## Supplementary File 10. Zonkey (Schubert et al. 2017) report for donkey specimen Ancient10. for "No genetic evidence yet for hinnies at Mazongshan (400-160 BCE), northwestern China": incl_ts.frq.strat (part 281 of 312)

```
  25  chr25_31398770   Sample    G    A        1      2        2 
  25  chr25_31400447     AAsi    T    C        0      0        2 
  25  chr25_31400447     AKia    T    C        0      0        2 
  25  chr25_31400447     AOna    T    C        0      0        2 
  25  chr25_31400447     ASom    T    C        0      0        2 
  25  chr25_31400447     HCab    T    C        0      0        2 
  25  chr25_31400447     HPrz    T    C        0      0        2 
  25  chr25_31400447     ZBoe    T    C      0.5      1        2 
  25  chr25_31400447     ZGre    T    C        0      0        2 
  25  chr25_31400447     ZHar    T    C        0      0        2 
  25  chr25_31400447   Sample    T    C        0      0        2 
  25  chr25_31407946     AAsi    A    G        0      0        2 
  25  chr25_31407946     AKia    A    G        0      0        2 
  25  chr25_31407946     AOna    A    G        0      0        2 
  25  chr25_31407946     ASom    A    G        0      0        2 
  25  chr25_31407946     HCab    A    G        0      0        2 
  25  chr25_31407946     HPrz    A    G        0      0        2 
  25  chr25_31407946     ZBoe    A    G        0      0        2 
  25  chr25_31407946     ZGre    A    G        1      2        2 
  25  chr25_31407946     ZHar    A    G        0      0        2 
  25  chr25_31407946   Sample    A    G        0      0        2 
  25  chr25_31413938     AAsi    A    T        0      0        2 
  25  chr25_31413938     AKia    A    T        0      0        2 
  25  chr25_31413938     AOna    A    T        0      0        2 
  25  chr25_31413938     ASom    A    T        0      0        2 
  25  chr25_31413938     HCab    A    T      0.5      1        2 
  25  chr25_31413938     HPrz    A    T        0      0        2 
  25  chr25_31413938     ZBoe    A    T        0      0        2 
  25  chr25_31413938     ZGre    A    T        0      0        2 
  25  chr25_31413938     ZHar    A    T        0      0        2 
  25  chr25_31413938   Sample    A    T        0      0        2 
  25  chr25_31414546     AAsi    A    G        1      2        2 
  25  chr25_31414546     AKia    A    G        0      0        2 
  25  chr25_31414546     AOna    A    G        0      0        2 
  25  chr25_31414546     ASom    A    G        1      2        2 
  25  chr25_31414546     HCab    A    G        0      0        2 
  25  chr25_31414546     HPrz    A    G        0      0        2 
  25  chr25_31414546     ZBoe    A    G        0      0        2 
  25  chr25_31414546     ZGre    A    G        0      0        2 
  25  chr25_31414546     ZHar    A    G        0      0        2 
  25  chr25_31414546   Sample    A    G        0      0        2 
  25  chr25_31418216     AAsi    C    T        0      0        2 
  25  chr25_31418216     AKia    C    T        0      0        2 
  25  chr25_31418216     AOna    C    T        0      0        2 
  25  chr25_31418216     ASom    C    T        0      0        2 
  25  chr25_31418216     HCab    C    T        1      2        2 
  25  chr25_31418216     HPrz    C    T        1      2        2 
  25  chr25_31418216     ZBoe    C    T        0      0        2 
  25  chr25_31418216     ZGre    C    T        0      0        2 
  25  chr25_31418216     ZHar    C    T        0      0        2 
  25  chr25_31418216   Sample    C    T        0      0        2 
  25  chr25_31419610     AAsi    T    C        0      0        2 
  25  chr25_31419610     AKia    T    C        0      0        2 
  25  chr25_31419610     AOna    T    C        0      0        2 
  25  chr25_31419610     ASom    T    C        0      0        2 
  25  chr25_31419610     HCab    T    C      0.5      1        2 
  25  chr25_31419610     HPrz    T    C        0      0        2 
  25  chr25_31419610     ZBoe    T    C        0      0        2 
  25  chr25_31419610     ZGre    T    C        0      0        2 
  25  chr25_31419610     ZHar    T    C        0      0        2 
  25  chr25_31419610   Sample    T    C        0      0        2 
  25  chr25_31420195     AAsi    C    T        0      0        2 
  25  chr25_31420195     AKia    C    T      0.5      1        2 
  25  chr25_31420195     AOna    C    T        0      0        2 
  25  chr25_31420195     ASom    C    T        0      0        2 
  25  chr25_31420195     HCab    C    T        0      0        2 
  25  chr25_31420195     HPrz    C    T        0      0        2 
  25  chr25_31420195     ZBoe    C    T        0      0        2 
  25  chr25_31420195     ZGre    C    T        0      0        2 
  25  chr25_31420195     ZHar    C    T        0      0        2 
  25  chr25_31420195   Sample    C    T        0      0        2 
  25  chr25_31420221     AAsi    G    A        0      0        2 
  25  chr25_31420221     AKia    G    A        1      2        2 
  25  chr25_31420221     AOna    G    A        1      2        2 
  25  chr25_31420221     ASom    G    A        0      0        2 
  25  chr25_31420221     HCab    G    A        0      0        2 
  25  chr25_31420221     HPrz    G    A        0      0        2 
  25  chr25_31420221     ZBoe    G    A        0      0        2 
  25  chr25_31420221     ZGre    G    A        1      2        2 
  25  chr25_31420221     ZHar    G    A        1      2        2 
  25  chr25_31420221   Sample    G    A        0      0        2 
  25  chr25_31441155     AAsi    T    C        0      0        2 
  25  chr25_31441155     AKia    T    C        0      0        2 
  25  chr25_31441155     AOna    T    C        0      0        2 
  25  chr25_31441155     ASom    T    C        0      0        2 
  25  chr25_31441155     HCab    T    C        0      0        2 
  25  chr25_31441155     HPrz    T    C        0      0        2 
  25  chr25_31441155     ZBoe    T    C      0.5      1        2 
  25  chr25_31441155     ZGre    T    C        0      0        2 
  25  chr25_31441155     ZHar    T    C        0      0        2 
  25  chr25_31441155   Sample    T    C        0      0        2 
  25  chr25_31441611     AAsi    A    G        0      0        2 
  25  chr25_31441611     AKia    A    G        0      0        2 
  25  chr25_31441611     AOna    A    G        0      0        2 
  25  chr25_31441611     ASom    A    G        0      0        2 
  25  chr25_31441611     HCab    A    G        0      0        2 
  25  chr25_31441611     HPrz    A    G        0      0        2 
  25  chr25_31441611     ZBoe    A    G        1      2        2 
  25  chr25_31441611     ZGre    A    G        0      0        2 
  25  chr25_31441611     ZHar    A    G      0.5      1        2 
  25  chr25_31441611   Sample    A    G        0      0        2 
  25  chr25_31448935     AAsi    G    A        0      0        2 
  25  chr25_31448935     AKia    G    A        0      0        2 
  25  chr25_31448935     AOna    G    A        0      0        2 
  25  chr25_31448935     ASom    G    A        0      0        2 
  25  chr25_31448935     HCab    G    A        1      2        2 
  25  chr25_31448935     HPrz    G    A        1      2        2 
  25  chr25_31448935     ZBoe    G    A        0      0        2 
  25  chr25_31448935     ZGre    G    A        0      0        2 
  25  chr25_31448935     ZHar    G    A        0      0        2 
  25  chr25_31448935   Sample    G    A        1      2        2 
  25  chr25_31456136     AAsi    A    G        0      0        2 
  25  chr25_31456136     AKia    A    G        0      0        2 
  25  chr25_31456136     AOna    A    G        1      2        2 
  25  chr25_31456136     ASom    A    G        0      0        2 
  25  chr25_31456136     HCab    A    G        0      0        2 
  25  chr25_31456136     HPrz    A    G        0      0        2 
  25  chr25_31456136     ZBoe    A    G        0      0        2 
  25  chr25_31456136     ZGre    A    G        0      0        2 
  25  chr25_31456136     ZHar    A    G        0      0        2 
  25  chr25_31456136   Sample    A    G        0      0        2 
  25  chr25_31456165     AAsi    T    C      0.5      1        2 
  25  chr25_31456165     AKia    T    C        0      0        2 
  25  chr25_31456165     AOna    T    C        0      0        2 
  25  chr25_31456165     ASom    T    C        0      0        2 
  25  chr25_31456165     HCab    T    C        0      0        2 
  25  chr25_31456165     HPrz    T    C        0      0        2 
  25  chr25_31456165     ZBoe    T    C        0      0        2 
  25  chr25_31456165     ZGre    T    C        0      0        2 
  25  chr25_31456165     ZHar    T    C        0      0        2 
  25  chr25_31456165   Sample    T    C        0      0        2 
  25  chr25_31456914     AAsi    T    C        0      0        2 
  25  chr25_31456914     AKia    T    C        0      0        2 
  25  chr25_31456914     AOna    T    C        0      0        2 
  25  chr25_31456914     ASom    T    C        0      0        2 
  25  chr25_31456914     HCab    T    C        0      0        2 
  25  chr25_31456914     HPrz    T    C        0      0        2 
  25  chr25_31456914     ZBoe    T    C        0      0        2 
  25  chr25_31456914     ZGre    T    C        1      2        2 
  25  chr25_31456914     ZHar    T    C        0      0        2 
  25  chr25_31456914   Sample    T    C        0      0        2 
  25  chr25_31460080     AAsi    T    C        0      0        2 
  25  chr25_31460080     AKia    T    C        0      0        2 
  25  chr25_31460080     AOna    T    C        0      0        2 
  25  chr25_31460080     ASom    T    C      0.5      1        2 
  25  chr25_31460080     HCab    T    C        0      0        2 
  25  chr25_31460080     HPrz    T    C        0      0        2 
  25  chr25_31460080     ZBoe    T    C        0      0        2 
  25  chr25_31460080     ZGre    T    C        0      0        2 
  25  chr25_31460080     ZHar    T    C        0      0        2 
  25  chr25_31460080   Sample    T    C        0      0        2 
  25  chr25_31462195     AAsi    A    G        0      0        2 
  25  chr25_31462195     AKia    A    G        0      0        2 
  25  chr25_31462195     AOna    A    G        0      0        2 
  25  chr25_31462195     ASom    A    G        0      0        2 
  25  chr25_31462195     HCab    A    G        0      0        2 
  25  chr25_31462195     HPrz    A    G        1      2        2 
  25  chr25_31462195     ZBoe    A    G        0      0        2 
  25  chr25_31462195     ZGre    A    G        0      0        2 
  25  chr25_31462195     ZHar    A    G        0      0        2 
  25  chr25_31462195   Sample    A    G        0      0        2 
  25  chr25_31463274     AAsi    G    A        0      0        2 
  25  chr25_31463274     AKia    G    A        0      0        2 
  25  chr25_31463274     AOna    G    A        0      0        2 
  25  chr25_31463274     ASom    G    A        0      0        2 
  25  chr25_31463274     HCab    G    A      0.5      1        2 
  25  chr25_31463274     HPrz    G    A        0      0        2 
  25  chr25_31463274     ZBoe    G    A        0      0        2 
  25  chr25_31463274     ZGre    G    A        0      0        2 
  25  chr25_31463274     ZHar    G    A        0      0        2 
  25  chr25_31463274   Sample    G    A        0      0        2 
  25  chr25_31464101     AAsi    A    G        0      0        2 
  25  chr25_31464101     AKia    A    G        0      0        2 
  25  chr25_31464101     AOna    A    G        0      0        2 
  25  chr25_31464101     ASom    A    G        0      0        2 
  25  chr25_31464101     HCab    A    G      0.5      1        2 
  25  chr25_31464101     HPrz    A    G        0      0        2 
  25  chr25_31464101     ZBoe    A    G        0      0        2 
  25  chr25_31464101     ZGre    A    G        0      0        2 
  25  chr25_31464101     ZHar    A    G        0      0        2 
  25  chr25_31464101   Sample    A    G        0      0        2 
  25  chr25_31478196     AAsi    C    G        1      2        2 
  25  chr25_31478196     AKia    C    G        0      0        2 
  25  chr25_31478196     AOna    C    G        0      0        2 
  25  chr25_31478196     ASom    C    G        0      0        2 
  25  chr25_31478196     HCab    C    G        0      0        2 
  25  chr25_31478196     HPrz    C    G        0      0        2 
  25  chr25_31478196     ZBoe    C    G        0      0        2 
  25  chr25_31478196     ZGre    C    G        0      0        2 
  25  chr25_31478196     ZHar    C    G        0      0        2 
  25  chr25_31478196   Sample    C    G        0      0        2 
  25  chr25_31483348     AAsi    A    G        0      0        2 
  25  chr25_31483348     AKia    A    G        0      0        2 
  25  chr25_31483348     AOna    A    G        0      0        2 
  25  chr25_31483348     ASom    A    G        0      0        2 
  25  chr25_31483348     HCab    A    G        0      0        2 
  25  chr25_31483348     HPrz    A    G        0      0        2 
  25  chr25_31483348     ZBoe    A    G        0      0        2 
  25  chr25_31483348     ZGre    A    G      0.5      1        2 
  25  chr25_31483348     ZHar    A    G        0      0        2 
  25  chr25_31483348   Sample    A    G        0      0        2 
  25  chr25_31486146     AAsi    A    G        0      0        2 
  25  chr25_31486146     AKia    A    G        0      0        2 
  25  chr25_31486146     AOna    A    G        0      0        2 
  25  chr25_31486146     ASom    A    G        0      0        2 
  25  chr25_31486146     HCab    A    G        0      0        2 
  25  chr25_31486146     HPrz    A    G        0      0        2 
  25  chr25_31486146     ZBoe    A    G        0      0        2 
  25  chr25_31486146     ZGre    A    G        1      2        2 
  25  chr25_31486146     ZHar    A    G        0      0        2 
  25  chr25_31486146   Sample    A    G        0      0        2 
  25  chr25_31488081     AAsi    A    G        0      0        2 
  25  chr25_31488081     AKia    A    G        0      0        2 
  25  chr25_31488081     AOna    A    G        0      0        2 
  25  chr25_31488081     ASom    A    G        0      0        2 
  25  chr25_31488081     HCab    A    G        1      2        2 
  25  chr25_31488081     HPrz    A    G        1      2        2 
  25  chr25_31488081     ZBoe    A    G        0      0        2 
  25  chr25_31488081     ZGre    A    G        0      0        2 
  25  chr25_31488081     ZHar    A    G        0      0        2 
  25  chr25_31488081   Sample    A    G        1      2        2 
  25  chr25_31490115     AAsi    C    T        0      0        2 
  25  chr25_31490115     AKia    C    T        0      0        2 
  25  chr25_31490115     AOna    C    T        0      0        2 
  25  chr25_31490115     ASom    C    T        0      0        2 
  25  chr25_31490115     HCab    C    T        1      2        2 
  25  chr25_31490115     HPrz    C    T        1      2        2 
  25  chr25_31490115     ZBoe    C    T        0      0        2 
  25  chr25_31490115     ZGre    C    T        0      0        2 
  25  chr25_31490115     ZHar    C    T        0      0        2 
  25  chr25_31490115   Sample    C    T        1      2        2 
  25  chr25_31491124     AAsi    G    A        0      0        2 
  25  chr25_31491124     AKia    G    A        0      0        2 
  25  chr25_31491124     AOna    G    A        0      0        2 
  25  chr25_31491124     ASom    G    A        0      0        2 
  25  chr25_31491124     HCab    G    A        1      2        2 
  25  chr25_31491124     HPrz    G    A        1      2        2 
  25  chr25_31491124     ZBoe    G    A        0      0        2 
  25  chr25_31491124     ZGre    G    A        0      0        2 
  25  chr25_31491124     ZHar    G    A        0      0        2 
  25  chr25_31491124   Sample    G    A        1      2        2 
  25  chr25_31495764     AAsi    A    G        1      2        2 
  25  chr25_31495764     AKia    A    G        0      0        2 
  25  chr25_31495764     AOna    A    G        0      0        2 
  25  chr25_31495764     ASom    A    G        1      2        2 
  25  chr25_31495764     HCab    A    G        0      0        2 
  25  chr25_31495764     HPrz    A    G        0      0        2 
  25  chr25_31495764     ZBoe    A    G        0      0        2 
  25  chr25_31495764     ZGre    A    G        0      0        2 
  25  chr25_31495764     ZHar    A    G        0      0        2 
  25  chr25_31495764   Sample    A    G        0      0        2 
  25  chr25_31498425     AAsi    C    T        0      0        2 
  25  chr25_31498425     AKia    C    T        0      0        2 
  25  chr25_31498425     AOna    C    T        0      0        2 
  25  chr25_31498425     ASom    C    T        0      0        2 
  25  chr25_31498425     HCab    C    T        0      0        2 
  25  chr25_31498425     HPrz    C    T        0      0        2 
  25  chr25_31498425     ZBoe    C    T        0      0        2 
  25  chr25_31498425     ZGre    C    T        0      0        2 
  25  chr25_31498425     ZHar    C    T      0.5      1        2 
  25  chr25_31498425   Sample    C    T        0      0        2 
  25  chr25_31509521     AAsi    G    T        0      0        2 
  25  chr25_31509521     AKia    G    T        0      0        2 
  25  chr25_31509521     AOna    G    T        0      0        2 
  25  chr25_31509521     ASom    G    T        0      0        2 
  25  chr25_31509521     HCab    G    T      0.5      1        2 
  25  chr25_31509521     HPrz    G    T        1      2        2 
  25  chr25_31509521     ZBoe    G    T        0      0        2 
  25  chr25_31509521     ZGre    G    T        0      0        2 
  25  chr25_31509521     ZHar    G    T        0      0        2 
  25  chr25_31509521   Sample    G    T        1      2        2 
  25  chr25_31523785     AAsi    C    A        0      0        2 
  25  chr25_31523785     AKia    C    A        0      0        2 
  25  chr25_31523785     AOna    C    A        0      0        2 
  25  chr25_31523785     ASom    C    A        0      0        2 
  25  chr25_31523785     HCab    C    A      0.5      1        2 
  25  chr25_31523785     HPrz    C    A        0      0        2 
  25  chr25_31523785     ZBoe    C    A        0      0        2 
  25  chr25_31523785     ZGre    C    A        0      0        2 
  25  chr25_31523785     ZHar    C    A        0      0        2 
  25  chr25_31523785   Sample    C    A        0      0        2 
  25  chr25_31524185     AAsi    T    C        0      0        2 
  25  chr25_31524185     AKia    T    C        1      2        2 
  25  chr25_31524185     AOna    T    C        0      0        2 
  25  chr25_31524185     ASom    T    C        0      0        2 
  25  chr25_31524185     HCab    T    C        0      0        2 
  25  chr25_31524185     HPrz    T    C        0      0        2 
  25  chr25_31524185     ZBoe    T    C        0      0        2 
  25  chr25_31524185     ZGre    T    C        0      0        2 
  25  chr25_31524185     ZHar    T    C        0      0        2 
  25  chr25_31524185   Sample    T    C        0      0        2 
  25  chr25_31525181     AAsi    A    G        0      0        2 
  25  chr25_31525181     AKia    A    G        0      0        2 
  25  chr25_31525181     AOna    A    G        0      0        2 
  25  chr25_31525181     ASom    A    G        0      0        2 
  25  chr25_31525181     HCab    A    G        1      2        2 
  25  chr25_31525181     HPrz    A    G        1      2        2 
  25  chr25_31525181     ZBoe    A    G        0      0        2 
  25  chr25_31525181     ZGre    A    G        0      0        2 
  25  chr25_31525181     ZHar    A    G        0      0        2 
  25  chr25_31525181   Sample    A    G        1      2        2 
  25  chr25_31525795     AAsi    C    G        0      0        2 
  25  chr25_31525795     AKia    C    G        0      0        2 
  25  chr25_31525795     AOna    C    G        1      2        2 
  25  chr25_31525795     ASom    C    G        0      0        2 
  25  chr25_31525795     HCab    C    G        0      0        2 
  25  chr25_31525795     HPrz    C    G        0      0        2 
  25  chr25_31525795     ZBoe    C    G        0      0        2 
  25  chr25_31525795     ZGre    C    G        0      0        2 
  25  chr25_31525795     ZHar    C    G        0      0        2 
  25  chr25_31525795   Sample    C    G        0      0        2 
  25  chr25_31537954     AAsi    A    G        0      0        2 
  25  chr25_31537954     AKia    A    G        0      0        2 
  25  chr25_31537954     AOna    A    G        0      0        2 
  25  chr25_31537954     ASom    A    G        0      0        2 
  25  chr25_31537954     HCab    A    G        1      2        2 
  25  chr25_31537954     HPrz    A    G        1      2        2 
  25  chr25_31537954     ZBoe    A    G        0      0        2 
  25  chr25_31537954     ZGre    A    G        0      0        2 
  25  chr25_31537954     ZHar    A    G        0      0        2 
  25  chr25_31537954   Sample    A    G        1      2        2 
  25  chr25_31538565     AAsi    T    C        0      0        2 
  25  chr25_31538565     AKia    T    C        0      0        2 
  25  chr25_31538565     AOna    T    C        0      0        2 
  25  chr25_31538565     ASom    T    C        0      0        2 
  25  chr25_31538565     HCab    T    C        0      0        2 
  25  chr25_31538565     HPrz    T    C        1      2        2 
  25  chr25_31538565     ZBoe    T    C        0      0        2 
  25  chr25_31538565     ZGre    T    C        0      0        2 
  25  chr25_31538565     ZHar    T    C        0      0        2 
  25  chr25_31538565   Sample    T    C        1      2        2 
  25  chr25_31541785     AAsi    T    C        0      0        2 
  25  chr25_31541785     AKia    T    C        0      0        2 
  25  chr25_31541785     AOna    T    C        0      0        2 
  25  chr25_31541785     ASom    T    C        0      0        2 
  25  chr25_31541785     HCab    T    C        1      2        2 
  25  chr25_31541785     HPrz    T    C        1      2        2 
  25  chr25_31541785     ZBoe    T    C        0      0        2 
  25  chr25_31541785     ZGre    T    C        0      0        2 
  25  chr25_31541785     ZHar    T    C        0      0        2 
  25  chr25_31541785   Sample    T    C        1      2        2 
  25  chr25_31545562     AAsi    A    G        0      0        2 
  25  chr25_31545562     AKia    A    G        0      0        2 
  25  chr25_31545562     AOna    A    G        0      0        2 
  25  chr25_31545562     ASom    A    G        0      0        2 
  25  chr25_31545562     HCab    A    G        1      2        2 
  25  chr25_31545562     HPrz    A    G        1      2        2 
  25  chr25_31545562     ZBoe    A    G        0      0        2 
  25  chr25_31545562     ZGre    A    G        0      0        2 
  25  chr25_31545562     ZHar    A    G        0      0        2 
  25  chr25_31545562   Sample    A    G        1      2        2 
  25  chr25_31562943     AAsi    C    G        0      0        2 
  25  chr25_31562943     AKia    C    G        0      0        2 
  25  chr25_31562943     AOna    C    G        0      0        2 
  25  chr25_31562943     ASom    C    G        0      0        2 
  25  chr25_31562943     HCab    C    G        1      2        2 
  25  chr25_31562943     HPrz    C    G        1      2        2 
  25  chr25_31562943     ZBoe    C    G        0      0        2 
  25  chr25_31562943     ZGre    C    G        0      0        2 
  25  chr25_31562943     ZHar    C    G        0      0        2 
  25  chr25_31562943   Sample    C    G        1      2        2 
  25  chr25_31570479     AAsi    T    G        0      0        2 
  25  chr25_31570479     AKia    T    G        0      0        2 
  25  chr25_31570479     AOna    T    G        0      0        2 
  25  chr25_31570479     ASom    T    G        0      0        2 
  25  chr25_31570479     HCab    T    G        1      2        2 
  25  chr25_31570479     HPrz    T    G        1      2        2 
  25  chr25_31570479     ZBoe    T    G        0      0        2 
  25  chr25_31570479     ZGre    T    G        0      0        2 
  25  chr25_31570479     ZHar    T    G        0      0        2 
  25  chr25_31570479   Sample    T    G        1      2        2 
  25  chr25_31570746     AAsi    T    C        1      2        2 
  25  chr25_31570746     AKia    T    C        0      0        2 
  25  chr25_31570746     AOna    T    C        0      0        2 
  25  chr25_31570746     ASom    T    C        1      2        2 
  25  chr25_31570746     HCab    T    C        0      0        2 
  25  chr25_31570746     HPrz    T    C        0      0        2 
  25  chr25_31570746     ZBoe    T    C        0      0        2 
  25  chr25_31570746     ZGre    T    C        0      0        2 
  25  chr25_31570746     ZHar    T    C        0      0        2 
  25  chr25_31570746   Sample    T    C        0      0        2 
  25  chr25_31576093     AAsi    A    G        0      0        2 
  25  chr25_31576093     AKia    A    G        0      0        2 
  25  chr25_31576093     AOna    A    G        0      0        2 
  25  chr25_31576093     ASom    A    G      0.5      1        2 
  25  chr25_31576093     HCab    A    G        0      0        2 
  25  chr25_31576093     HPrz    A    G        0      0        2 
  25  chr25_31576093     ZBoe    A    G        0      0        2 
  25  chr25_31576093     ZGre    A    G        0      0        2 
  25  chr25_31576093     ZHar    A    G        0      0        2 
  25  chr25_31576093   Sample    A    G        0      0        2 
  25  chr25_31576241     AAsi    C    T        0      0        2 
  25  chr25_31576241     AKia    C    T        0      0        2 
  25  chr25_31576241     AOna    C    T        0      0        2 
  25  chr25_31576241     ASom    C    T        0      0        2 
  25  chr25_31576241     HCab    C    T        1      2        2 
  25  chr25_31576241     HPrz    C    T        1      2        2 
  25  chr25_31576241     ZBoe    C    T        0      0        2 
  25  chr25_31576241     ZGre    C    T        0      0        2 
  25  chr25_31576241     ZHar    C    T        0      0        2 
  25  chr25_31576241   Sample    C    T        1      2        2 
  25  chr25_31576837     AAsi    A    G        0      0        2 
  25  chr25_31576837     AKia    A    G        1      2        2 
  25  chr25_31576837     AOna    A    G        0      0        2 
  25  chr25_31576837     ASom    A    G        0      0        2 
  25  chr25_31576837     HCab    A    G        0      0        2 
  25  chr25_31576837     HPrz    A    G        0      0        2 
  25  chr25_31576837     ZBoe    A    G        0      0        2 
  25  chr25_31576837     ZGre    A    G        0      0        2 
  25  chr25_31576837     ZHar    A    G        0      0        2 
  25  chr25_31576837   Sample    A    G        0      0        2 
  25  chr25_31579107     AAsi    A    G        1      2        2 
  25  chr25_31579107     AKia    A    G        0      0        2 
  25  chr25_31579107     AOna    A    G        0      0        2 
  25  chr25_31579107     ASom    A    G        1      2        2 
  25  chr25_31579107     HCab    A    G        0      0        2 
  25  chr25_31579107     HPrz    A    G        0      0        2 
  25  chr25_31579107     ZBoe    A    G        0      0        2 
  25  chr25_31579107     ZGre    A    G        1      2        2 
  25  chr25_31579107     ZHar    A    G        0      0        2 
  25  chr25_31579107   Sample    A    G        0      0        2 
  25  chr25_31584937     AAsi    G    T        0      0        2 
  25  chr25_31584937     AKia    G    T        0      0        2 
  25  chr25_31584937     AOna    G    T        0      0        2 
  25  chr25_31584937     ASom    G    T        0      0        2 
  25  chr25_31584937     HCab    G    T        0      0        2 
  25  chr25_31584937     HPrz    G    T        0      0        2 
  25  chr25_31584937     ZBoe    G    T      0.5      1        2 
  25  chr25_31584937     ZGre    G    T        0      0        2 
  25  chr25_31584937     ZHar    G    T        0      0        2 
  25  chr25_31584937   Sample    G    T        0      0        2 
  25  chr25_31585276     AAsi    C    T        0      0        2 
  25  chr25_31585276     AKia    C    T        0      0        2 
  25  chr25_31585276     AOna    C    T        0      0        2 
  25  chr25_31585276     ASom    C    T        0      0        2 
  25  chr25_31585276     HCab    C    T        1      2        2 
  25  chr25_31585276     HPrz    C    T        1      2        2 
  25  chr25_31585276     ZBoe    C    T        0      0        2 
  25  chr25_31585276     ZGre    C    T        0      0        2 
  25  chr25_31585276     ZHar    C    T        0      0        2 
  25  chr25_31585276   Sample    C    T        1      2        2 
  25  chr25_31587688     AAsi    A    G        0      0        2 
  25  chr25_31587688     AKia    A    G        0      0        2 
  25  chr25_31587688     AOna    A    G        0      0        2 
  25  chr25_31587688     ASom    A    G        0      0        2 
  25  chr25_31587688     HCab    A    G        0      0        2 
  25  chr25_31587688     HPrz    A    G        0      0        2 
  25  chr25_31587688     ZBoe    A    G        0      0        2 
  25  chr25_31587688     ZGre    A    G      0.5      1        2 
  25  chr25_31587688     ZHar    A    G        0      0        2 
  25  chr25_31587688   Sample    A    G        0      0        2 
  25  chr25_31589022     AAsi    A    G        0      0        2 
  25  chr25_31589022     AKia    A    G        0      0        2 
  25  chr25_31589022     AOna    A    G        0      0        2 
  25  chr25_31589022     ASom    A    G        0      0        2 
  25  chr25_31589022     HCab    A    G        1      2        2 
  25  chr25_31589022     HPrz    A    G        1      2        2 
  25  chr25_31589022     ZBoe    A    G        0      0        2 
  25  chr25_31589022     ZGre    A    G        0      0        2 
  25  chr25_31589022     ZHar    A    G        0      0        2 
  25  chr25_31589022   Sample    A    G        1      2        2 
  25  chr25_31590146     AAsi    C    G        0      0        2 
  25  chr25_31590146     AKia    C    G        0      0        2 
  25  chr25_31590146     AOna    C    G      0.5      1        2 
  25  chr25_31590146     ASom    C    G        0      0        2 
  25  chr25_31590146     HCab    C    G        0      0        2 
  25  chr25_31590146     HPrz    C    G        0      0        2 
  25  chr25_31590146     ZBoe    C    G        0      0        2 
  25  chr25_31590146     ZGre    C    G        0      0        2 
  25  chr25_31590146     ZHar    C    G        0      0        2 
  25  chr25_31590146   Sample    C    G        0      0        2 
  25  chr25_31590853     AAsi    C    T        0      0        2 
  25  chr25_31590853     AKia    C    T        0      0        2 
  25  chr25_31590853     AOna    C    T      0.5      1        2 
  25  chr25_31590853     ASom    C    T        0      0        2 
  25  chr25_31590853     HCab    C    T        0      0        2 
  25  chr25_31590853     HPrz    C    T        0      0        2 
  25  chr25_31590853     ZBoe    C    T        0      0        2 
  25  chr25_31590853     ZGre    C    T        0      0        2 
  25  chr25_31590853     ZHar    C    T        0      0        2 
  25  chr25_31590853   Sample    C    T        0      0        2 
  25  chr25_31591486     AAsi    C    A        0      0        2 
  25  chr25_31591486     AKia    C    A        0      0        2 
  25  chr25_31591486     AOna    C    A        0      0        2 
  25  chr25_31591486     ASom    C    A        0      0        2 
  25  chr25_31591486     HCab    C    A        1      2        2 
  25  chr25_31591486     HPrz    C    A        1      2        2 
  25  chr25_31591486     ZBoe    C    A        0      0        2 
  25  chr25_31591486     ZGre    C    A        0      0        2 
  25  chr25_31591486     ZHar    C    A        0      0        2 
  25  chr25_31591486   Sample    C    A        1      2        2 
  25  chr25_31595127     AAsi    A    T        0      0        2 
  25  chr25_31595127     AKia    A    T      0.5      1        2 
  25  chr25_31595127     AOna    A    T        0      0        2 
  25  chr25_31595127     ASom    A    T        0      0        2 
  25  chr25_31595127     HCab    A    T        0      0        2 
  25  chr25_31595127     HPrz    A    T        0      0        2 
  25  chr25_31595127     ZBoe    A    T        0      0        2 
  25  chr25_31595127     ZGre    A    T        0      0        2 
  25  chr25_31595127     ZHar    A    T        0      0        2 
  25  chr25_31595127   Sample    A    T        0      0        2 
  25  chr25_31595501     AAsi    A    G        0      0        2 
  25  chr25_31595501     AKia    A    G        0      0        2 
  25  chr25_31595501     AOna    A    G        0      0        2 
  25  chr25_31595501     ASom    A    G        0      0        2 
  25  chr25_31595501     HCab    A    G        0      0        2 
  25  chr25_31595501     HPrz    A    G        0      0        2 
  25  chr25_31595501     ZBoe    A    G        0      0        2 
  25  chr25_31595501     ZGre    A    G      0.5      1        2 
  25  chr25_31595501     ZHar    A    G        0      0        2 
  25  chr25_31595501   Sample    A    G        0      0        2 
  25  chr25_31604154     AAsi    A    G        0      0        2 
  25  chr25_31604154     AKia    A    G        0      0        2 
  25  chr25_31604154     AOna    A    G        0      0        2 
  25  chr25_31604154     ASom    A    G        0      0        2 
  25  chr25_31604154     HCab    A    G        0      0        2 
  25  chr25_31604154     HPrz    A    G        0      0        2 
  25  chr25_31604154     ZBoe    A    G        1      2        2 
  25  chr25_31604154     ZGre    A    G        1      2        2 
  25  chr25_31604154     ZHar    A    G        0      0        2 
  25  chr25_31604154   Sample    A    G        0      0        2 
  25  chr25_31605596     AAsi    C    G        0      0        2 
  25  chr25_31605596     AKia    C    G        1      2        2 
  25  chr25_31605596     AOna    C    G        1      2        2 
  25  chr25_31605596     ASom    C    G        0      0        2 
  25  chr25_31605596     HCab    C    G        0      0        2 
  25  chr25_31605596     HPrz    C    G        0      0        2 
  25  chr25_31605596     ZBoe    C    G        0      0        2 
  25  chr25_31605596     ZGre    C    G        0      0        2 
  25  chr25_31605596     ZHar    C    G        0      0        2 
  25  chr25_31605596   Sample    C    G        0      0        2 
  25  chr25_31607560     AAsi    A    C        0      0        2 
  25  chr25_31607560     AKia    A    C        0      0        2 
  25  chr25_31607560     AOna    A    C        0      0        2 
  25  chr25_31607560     ASom    A    C        0      0        2 
  25  chr25_31607560     HCab    A    C        1      2        2 
  25  chr25_31607560     HPrz    A    C        1      2        2 
  25  chr25_31607560     ZBoe    A    C        0      0        2 
  25  chr25_31607560     ZGre    A    C        0      0        2 
  25  chr25_31607560     ZHar    A    C        0      0        2 
  25  chr25_31607560   Sample    A    C        1      2        2 
  25  chr25_31608948     AAsi    A    G        0      0        2 
  25  chr25_31608948     AKia    A    G        0      0        2 
  25  chr25_31608948     AOna    A    G        0      0        2 
  25  chr25_31608948     ASom    A    G        0      0        2 
  25  chr25_31608948     HCab    A    G        1      2        2 
  25  chr25_31608948     HPrz    A    G        1      2        2 
  25  chr25_31608948     ZBoe    A    G        0      0        2 
  25  chr25_31608948     ZGre    A    G        0      0        2 
  25  chr25_31608948     ZHar    A    G        0      0        2 
  25  chr25_31608948   Sample    A    G        1      2        2 
  25  chr25_31609370     AAsi    A    C        0      0        2 
  25  chr25_31609370     AKia    A    C        0      0        2 
  25  chr25_31609370     AOna    A    C        0      0        2 
  25  chr25_31609370     ASom    A    C        0      0        2 
  25  chr25_31609370     HCab    A    C        0      0        2 
  25  chr25_31609370     HPrz    A    C        0      0        2 
  25  chr25_31609370     ZBoe    A    C        0      0        2 
  25  chr25_31609370     ZGre    A    C      0.5      1        2 
  25  chr25_31609370     ZHar    A    C        0      0        2 
  25  chr25_31609370   Sample    A    C        0      0        2 
  25  chr25_31610969     AAsi    T    G        0      0        2 
  25  chr25_31610969     AKia    T    G        0      0        2 
  25  chr25_31610969     AOna    T    G        0      0        2 
  25  chr25_31610969     ASom    T    G        0      0        2 
  25  chr25_31610969     HCab    T    G        1      2        2 
  25  chr25_31610969     HPrz    T    G        1      2        2 
  25  chr25_31610969     ZBoe    T    G        0      0        2 
  25  chr25_31610969     ZGre    T    G        0      0        2 
  25  chr25_31610969     ZHar    T    G        0      0        2 
  25  chr25_31610969   Sample    T    G        1      2        2 
  25  chr25_31616337     AAsi    A    G        0      0        2 
  25  chr25_31616337     AKia    A    G        0      0        2 
  25  chr25_31616337     AOna    A    G        0      0        2 
  25  chr25_31616337     ASom    A    G        0      0        2 
  25  chr25_31616337     HCab    A    G        1      2        2 
  25  chr25_31616337     HPrz    A    G        1      2        2 
  25  chr25_31616337     ZBoe    A    G        0      0        2 
  25  chr25_31616337     ZGre    A    G        0      0        2 
  25  chr25_31616337     ZHar    A    G        0      0        2 
  25  chr25_31616337   Sample    A    G        1      2        2 
  25  chr25_31619358     AAsi    A    T        0      0        2 
  25  chr25_31619358     AKia    A    T        0      0        2 
  25  chr25_31619358     AOna    A    T        0      0        2 
  25  chr25_31619358     ASom    A    T        0      0        2 
  25  chr25_31619358     HCab    A    T        1      2        2 
  25  chr25_31619358     HPrz    A    T        1      2        2 
  25  chr25_31619358     ZBoe    A    T        0      0        2 
  25  chr25_31619358     ZGre    A    T        0      0        2 
  25  chr25_31619358     ZHar    A    T        0      0        2 
  25  chr25_31619358   Sample    A    T        1      2        2 
  25  chr25_31619709     AAsi    G    A        0      0        2 
  25  chr25_31619709     AKia    G    A        0      0        2 
  25  chr25_31619709     AOna    G    A        0      0        2 
  25  chr25_31619709     ASom    G    A        0      0        2 
  25  chr25_31619709     HCab    G    A        0      0        2 
  25  chr25_31619709     HPrz    G    A        0      0        2 
  25  chr25_31619709     ZBoe    G    A      0.5      1        2 
  25  chr25_31619709     ZGre    G    A        0      0        2 
  25  chr25_31619709     ZHar    G    A        0      0        2 
  25  chr25_31619709   Sample    G    A        0      0        2 
  25  chr25_31627299     AAsi    A    G        0      0        2 
  25  chr25_31627299     AKia    A    G        0      0        2 
  25  chr25_31627299     AOna    A    G        0      0        2 
  25  chr25_31627299     ASom    A    G        0      0        2 
  25  chr25_31627299     HCab    A    G        1      2        2 
  25  chr25_31627299     HPrz    A    G        1      2        2 
  25  chr25_31627299     ZBoe    A    G        0      0        2 
  25  chr25_31627299     ZGre    A    G        0      0        2 
  25  chr25_31627299     ZHar    A    G        0      0        2 
  25  chr25_31627299   Sample    A    G        1      2        2 
  25  chr25_31631139     AAsi    A    G        0      0        2 
  25  chr25_31631139     AKia    A    G        0      0        2 
  25  chr25_31631139     AOna    A    G      0.5      1        2 
  25  chr25_31631139     ASom    A    G        0      0        2 
  25  chr25_31631139     HCab    A    G        0      0        2 
  25  chr25_31631139     HPrz    A    G        0      0        2 
  25  chr25_31631139     ZBoe    A    G        0      0        2 
  25  chr25_31631139     ZGre    A    G        0      0        2 
  25  chr25_31631139     ZHar    A    G        0      0        2 
  25  chr25_31631139   Sample    A    G        0      0        2 
  25  chr25_31631271     AAsi    T    C        0      0        2 
  25  chr25_31631271     AKia    T    C        0      0        2 
  25  chr25_31631271     AOna    T    C        0      0        2 
  25  chr25_31631271     ASom    T    C        0      0        2 
  25  chr25_31631271     HCab    T    C        0      0        2 
  25  chr25_31631271     HPrz    T    C        0      0        2 
  25  chr25_31631271     ZBoe    T    C        0      0        2 
  25  chr25_31631271     ZGre    T    C        1      2        2 
  25  chr25_31631271     ZHar    T    C        0      0        2 
  25  chr25_31631271   Sample    T    C        0      0        2 
  25  chr25_31631436     AAsi    G    A        0      0        2 
  25  chr25_31631436     AKia    G    A        0      0        2 
  25  chr25_31631436     AOna    G    A        0      0        2 
  25  chr25_31631436     ASom    G    A        0      0        2 
  25  chr25_31631436     HCab    G    A        0      0        2 
  25  chr25_31631436     HPrz    G    A        0      0        2 
  25  chr25_31631436     ZBoe    G    A        1      2        2 
  25  chr25_31631436     ZGre    G    A        0      0        2 
  25  chr25_31631436     ZHar    G    A        0      0        2 
  25  chr25_31631436   Sample    G    A        0      0        2 
  25  chr25_31635466     AAsi    T    C        0      0        2 
  25  chr25_31635466     AKia    T    C        0      0        2 
  25  chr25_31635466     AOna    T    C        0      0        2 
  25  chr25_31635466     ASom    T    C        0      0        2 
  25  chr25_31635466     HCab    T    C        1      2        2 
  25  chr25_31635466     HPrz    T    C        1      2        2 
  25  chr25_31635466     ZBoe    T    C        0      0        2 
  25  chr25_31635466     ZGre    T    C        0      0        2 
  25  chr25_31635466     ZHar    T    C        0      0        2 
  25  chr25_31635466   Sample    T    C        1      2        2 
  25  chr25_31635545     AAsi    C    T        0      0        2 
  25  chr25_31635545     AKia    C    T        0      0        2 
  25  chr25_31635545     AOna    C    T        0      0        2 
  25  chr25_31635545     ASom    C    T        0      0        2 
  25  chr25_31635545     HCab    C    T        1      2        2 
  25  chr25_31635545     HPrz    C    T        1      2        2 
  25  chr25_31635545     ZBoe    C    T        0      0        2 
  25  chr25_31635545     ZGre    C    T        0      0        2 
  25  chr25_31635545     ZHar    C    T        0      0        2 
  25  chr25_31635545   Sample    C    T        1      2        2 
  25  chr25_31636612     AAsi    C    G        0      0        2 
  25  chr25_31636612     AKia    C    G        0      0        2 
  25  chr25_31636612     AOna    C    G        0      0        2 
  25  chr25_31636612     ASom    C    G        0      0        2 
  25  chr25_31636612     HCab    C    G        0      0        2 
  25  chr25_31636612     HPrz    C    G        0      0        2 
  25  chr25_31636612     ZBoe    C    G      0.5      1        2 
  25  chr25_31636612     ZGre    C    G        0      0        2 
  25  chr25_31636612     ZHar    C    G        0      0        2 
  25  chr25_31636612   Sample    C    G        0      0        2 
  25  chr25_31640433     AAsi    T    C        0      0        2 
  25  chr25_31640433     AKia    T    C        0      0        2 
  25  chr25_31640433     AOna    T    C        0      0        2 
  25  chr25_31640433     ASom    T    C        0      0        2 
  25  chr25_31640433     HCab    T    C        0      0        2 
  25  chr25_31640433     HPrz    T    C        0      0        2 
  25  chr25_31640433     ZBoe    T    C        0      0        2 
  25  chr25_31640433     ZGre    T    C        1      2        2 
  25  chr25_31640433     ZHar    T    C        0      0        2 
  25  chr25_31640433   Sample    T    C        0      0        2 
  25  chr25_31641042     AAsi    T    C        0      0        2 
  25  chr25_31641042     AKia    T    C        0      0        2 
  25  chr25_31641042     AOna    T    C        0      0        2 
  25  chr25_31641042     ASom    T    C        0      0        2 
  25  chr25_31641042     HCab    T    C        1      2        2 
  25  chr25_31641042     HPrz    T    C        1      2        2 
  25  chr25_31641042     ZBoe    T    C        0      0        2 
  25  chr25_31641042     ZGre    T    C        0      0        2 
  25  chr25_31641042     ZHar    T    C        0      0        2 
  25  chr25_31641042   Sample    T    C        1      2        2 
  25  chr25_31641625     AAsi    A    G        0      0        2 
  25  chr25_31641625     AKia    A    G        0      0        2 
  25  chr25_31641625     AOna    A    G        0      0        2 
  25  chr25_31641625     ASom    A    G        0      0        2 
  25  chr25_31641625     HCab    A    G        0      0        2 
  25  chr25_31641625     HPrz    A    G        0      0        2 
  25  chr25_31641625     ZBoe    A    G        0      0        2 
  25  chr25_31641625     ZGre    A    G        0      0        2 
  25  chr25_31641625     ZHar    A    G        1      2        2 
  25  chr25_31641625   Sample    A    G        0      0        2 
  25  chr25_31642701     AAsi    T    A        0      0        2 
  25  chr25_31642701     AKia    T    A        0      0        2 
  25  chr25_31642701     AOna    T    A        0      0        2 
  25  chr25_31642701     ASom    T    A        0      0        2 
  25  chr25_31642701     HCab    T    A        0      0        2 
  25  chr25_31642701     HPrz    T    A        0      0        2 
  25  chr25_31642701     ZBoe    T    A        0      0        2 
  25  chr25_31642701     ZGre    T    A        1      2        2 
  25  chr25_31642701     ZHar    T    A        0      0        2 
  25  chr25_31642701   Sample    T    A        0      0        2 
  25  chr25_31649760     AAsi    G    A        0      0        2 
  25  chr25_31649760     AKia    G    A        0      0        2 
  25  chr25_31649760     AOna    G    A        0      0        2 
  25  chr25_31649760     ASom    G    A        0      0        2 
  25  chr25_31649760     HCab    G    A        1      2        2 
  25  chr25_31649760     HPrz    G    A        1      2        2 
  25  chr25_31649760     ZBoe    G    A        0      0        2 
  25  chr25_31649760     ZGre    G    A        0      0        2 
  25  chr25_31649760     ZHar    G    A        0      0        2 
  25  chr25_31649760   Sample    G    A        1      2        2 
  25  chr25_31654837     AAsi    A    G        0      0        2 
  25  chr25_31654837     AKia    A    G        0      0        2 
  25  chr25_31654837     AOna    A    G        0      0        2 
  25  chr25_31654837     ASom    A    G        0      0        2 
  25  chr25_31654837     HCab    A    G        0      0        2 
  25  chr25_31654837     HPrz    A    G        0      0        2 
  25  chr25_31654837     ZBoe    A    G      0.5      1        2 
  25  chr25_31654837     ZGre    A    G        0      0        2 
  25  chr25_31654837     ZHar    A    G        0      0        2 
  25  chr25_31654837   Sample    A    G        0      0        2 
  25  chr25_31660029     AAsi    A    G        1      2        2 
  25  chr25_31660029     AKia    A    G        0      0        2 
  25  chr25_31660029     AOna    A    G        0      0        2 
  25  chr25_31660029     ASom    A    G        1      2        2 
  25  chr25_31660029     HCab    A    G        0      0        2 
  25  chr25_31660029     HPrz    A    G        0      0        2 
  25  chr25_31660029     ZBoe    A    G        1      2        2 
  25  chr25_31660029     ZGre    A    G        1      2        2 
  25  chr25_31660029     ZHar    A    G        1      2        2 
  25  chr25_31660029   Sample    A    G        0      0        2 
  25  chr25_31663079     AAsi    T    C        0      0        2 
  25  chr25_31663079     AKia    T    C        0      0        2 
  25  chr25_31663079     AOna    T    C        0      0        2 
  25  chr25_31663079     ASom    T    C        0      0        2 
  25  chr25_31663079     HCab    T    C        1      2        2 
  25  chr25_31663079     HPrz    T    C        1      2        2 
  25  chr25_31663079     ZBoe    T    C        0      0        2 
  25  chr25_31663079     ZGre    T    C        0      0        2 
  25  chr25_31663079     ZHar    T    C        0      0        2 
  25  chr25_31663079   Sample    T    C        1      2        2 
  25  chr25_31663433     AAsi    G    T        0      0        2 
  25  chr25_31663433     AKia    G    T        0      0        2 
  25  chr25_31663433     AOna    G    T        0      0        2 
  25  chr25_31663433     ASom    G    T        0      0        2 
  25  chr25_31663433     HCab    G    T        1      2        2 
  25  chr25_31663433     HPrz    G    T        1      2        2 
  25  chr25_31663433     ZBoe    G    T        0      0        2 
  25  chr25_31663433     ZGre    G    T        0      0        2 
  25  chr25_31663433     ZHar    G    T        0      0        2 
  25  chr25_31663433   Sample    G    T        1      2        2 
  25  chr25_31663748     AAsi    T    C        0      0        2 
  25  chr25_31663748     AKia    T    C        0      0        2 
  25  chr25_31663748     AOna    T    C        0      0        2 
  25  chr25_31663748     ASom    T    C        0      0        2 
  25  chr25_31663748     HCab    T    C        1      2        2 
  25  chr25_31663748     HPrz    T    C        1      2        2 
  25  chr25_31663748     ZBoe    T    C        0      0        2 
  25  chr25_31663748     ZGre    T    C        0      0        2 
  25  chr25_31663748     ZHar    T    C        0      0        2 
  25  chr25_31663748   Sample    T    C        1      2        2 
  25  chr25_31670314     AAsi    A    G        0      0        2 
  25  chr25_31670314     AKia    A    G        0      0        2 
  25  chr25_31670314     AOna    A    G        0      0        2 
  25  chr25_31670314     ASom    A    G        0      0        2 
  25  chr25_31670314     HCab    A    G        0      0        2 
  25  chr25_31670314     HPrz    A    G        0      0        2 
  25  chr25_31670314     ZBoe    A    G        0      0        2 
  25  chr25_31670314     ZGre    A    G        1      2        2 
  25  chr25_31670314     ZHar    A    G        0      0        2 
  25  chr25_31670314   Sample    A    G        0      0        2 
  25  chr25_31670795     AAsi    A    C        0      0        2 
  25  chr25_31670795     AKia    A    C        0      0        2 
  25  chr25_31670795     AOna    A    C        0      0        2 
  25  chr25_31670795     ASom    A    C        0      0        2 
  25  chr25_31670795     HCab    A    C        0      0        2 
  25  chr25_31670795     HPrz    A    C        0      0        2 
  25  chr25_31670795     ZBoe    A    C        0      0        2 
  25  chr25_31670795     ZGre    A    C        1      2        2 
  25  chr25_31670795     ZHar    A    C        0      0        2 
  25  chr25_31670795   Sample    A    C        0      0        2 
  25  chr25_31678449     AAsi    G    A        0      0        2 
  25  chr25_31678449     AKia    G    A        0      0        2 
  25  chr25_31678449     AOna    G    A        0      0        2 
  25  chr25_31678449     ASom    G    A        0      0        2 
  25  chr25_31678449     HCab    G    A        1      2        2 
  25  chr25_31678449     HPrz    G    A        1      2        2 
  25  chr25_31678449     ZBoe    G    A        0      0        2 
  25  chr25_31678449     ZGre    G    A        0      0        2 
  25  chr25_31678449     ZHar    G    A        0      0        2 
  25  chr25_31678449   Sample    G    A        1      2        2 
  25  chr25_31694948     AAsi    A    G        0      0        2 
  25  chr25_31694948     AKia    A    G      0.5      1        2 
  25  chr25_31694948     AOna    A    G        0      0        2 
  25  chr25_31694948     ASom    A    G        0      0        2 
  25  chr25_31694948     HCab    A    G        0      0        2 
  25  chr25_31694948     HPrz    A    G        0      0        2 
  25  chr25_31694948     ZBoe    A    G        0      0        2 
  25  chr25_31694948     ZGre    A    G        0      0        2 
  25  chr25_31694948     ZHar    A    G        0      0        2 
  25  chr25_31694948   Sample    A    G        0      0        2 
  25  chr25_31697634     AAsi    C    G        1      2        2 
  25  chr25_31697634     AKia    C    G        0      0        2 
  25  chr25_31697634     AOna    C    G        0      0        2 
  25  chr25_31697634     ASom    C    G      0.5      1        2 
  25  chr25_31697634     HCab    C    G        0      0        2 
  25  chr25_31697634     HPrz    C    G        0      0        2 
  25  chr25_31697634     ZBoe    C    G        0      0        2 
  25  chr25_31697634     ZGre    C    G        0      0        2 
  25  chr25_31697634     ZHar    C    G        0      0        2 
  25  chr25_31697634   Sample    C    G        0      0        2 
  25  chr25_31708283     AAsi    A    G        0      0        2 
  25  chr25_31708283     AKia    A    G        0      0        2 
  25  chr25_31708283     AOna    A    G        0      0        2 
  25  chr25_31708283     ASom    A    G        0      0        2 
  25  chr25_31708283     HCab    A    G        0      0        2 
  25  chr25_31708283     HPrz    A    G        0      0        2 
  25  chr25_31708283     ZBoe    A    G      0.5      1        2 
  25  chr25_31708283     ZGre    A    G        0      0        2 
  25  chr25_31708283     ZHar    A    G        0      0        2 
  25  chr25_31708283   Sample    A    G        0      0        2 
  25  chr25_31709903     AAsi    C    G        0      0        2 
  25  chr25_31709903     AKia    C    G        1      2        2 
  25  chr25_31709903     AOna    C    G        1      2        2 
  25  chr25_31709903     ASom    C    G      0.5      1        2 
  25  chr25_31709903     HCab    C    G        0      0        2 
  25  chr25_31709903     HPrz    C    G        0      0        2 
  25  chr25_31709903     ZBoe    C    G        0      0        2 
  25  chr25_31709903     ZGre    C    G        0      0        2 
  25  chr25_31709903     ZHar    C    G        0      0        2 
  25  chr25_31709903   Sample    C    G        0      0        2 
  25  chr25_31714363     AAsi    T    C        0      0        2 
  25  chr25_31714363     AKia    T    C        1      2        2 
  25  chr25_31714363     AOna    T    C      0.5      1        2 
  25  chr25_31714363     ASom    T    C        0      0        2 
  25  chr25_31714363     HCab    T    C        0      0        2 
  25  chr25_31714363     HPrz    T    C        0      0        2 
  25  chr25_31714363     ZBoe    T    C        0      0        2 
  25  chr25_31714363     ZGre    T    C        0      0        2 
  25  chr25_31714363     ZHar    T    C        0      0        2 
  25  chr25_31714363   Sample    T    C        0      0        2 
  25  chr25_31714732     AAsi    G    A        0      0        2 
  25  chr25_31714732     AKia    G    A        0      0        2 
  25  chr25_31714732     AOna    G    A        0      0        2 
  25  chr25_31714732     ASom    G    A        0      0        2 
  25  chr25_31714732     HCab    G    A        1      2        2 
  25  chr25_31714732     HPrz    G    A        1      2        2 
  25  chr25_31714732     ZBoe    G    A        0      0        2 
  25  chr25_31714732     ZGre    G    A        0      0        2 
  25  chr25_31714732     ZHar    G    A        0      0        2 
  25  chr25_31714732   Sample    G    A        1      2        2 
  25  chr25_31728854     AAsi    C    T        1      2        2 
  25  chr25_31728854     AKia    C    T        0      0        2 
  25  chr25_31728854     AOna    C    T        0      0        2 
  25  chr25_31728854     ASom    C    T        1      2        2 
  25  chr25_31728854     HCab    C    T        0      0        2 
  25  chr25_31728854     HPrz    C    T        0      0        2 
  25  chr25_31728854     ZBoe    C    T        0      0        2 
  25  chr25_31728854     ZGre    C    T        0      0        2 
  25  chr25_31728854     ZHar    C    T        0      0        2 
  25  chr25_31728854   Sample    C    T        0      0        2 
  25  chr25_31731242     AAsi    A    G        0      0        2 
  25  chr25_31731242     AKia    A    G        0      0        2 
  25  chr25_31731242     AOna    A    G        0      0        2 
  25  chr25_31731242     ASom    A    G        0      0        2 
  25  chr25_31731242     HCab    A    G        0      0        2 
  25  chr25_31731242     HPrz    A    G        0      0        2 
  25  chr25_31731242     ZBoe    A    G        0      0        2 
  25  chr25_31731242     ZGre    A    G        0      0        2 
  25  chr25_31731242     ZHar    A    G      0.5      1        2 
  25  chr25_31731242   Sample    A    G        0      0        2 
  25  chr25_31750480     AAsi    G    T        0      0        2 
  25  chr25_31750480     AKia    G    T        0      0        2 
  25  chr25_31750480     AOna    G    T      0.5      1        2 
  25  chr25_31750480     ASom    G    T        0      0        2 
  25  chr25_31750480     HCab    G    T        0      0        2 
  25  chr25_31750480     HPrz    G    T        0      0        2 
  25  chr25_31750480     ZBoe    G    T        0      0        2 
  25  chr25_31750480     ZGre    G    T        0      0        2 
  25  chr25_31750480     ZHar    G    T        0      0        2 
  25  chr25_31750480   Sample    G    T        0      0        2 
  25  chr25_31755467     AAsi    T    C        0      0        2 
  25  chr25_31755467     AKia    T    C      0.5      1        2 
  25  chr25_31755467     AOna    T    C        0      0        2 
  25  chr25_31755467     ASom    T    C        0      0        2 
  25  chr25_31755467     HCab    T    C        0      0        2 
  25  chr25_31755467     HPrz    T    C        0      0        2 
  25  chr25_31755467     ZBoe    T    C        0      0        2 
  25  chr25_31755467     ZGre    T    C        0      0        2 
  25  chr25_31755467     ZHar    T    C        0      0        2 
  25  chr25_31755467   Sample    T    C        0      0        2 
  25  chr25_31757682     AAsi    T    G        0      0        2 
  25  chr25_31757682     AKia    T    G      0.5      1        2 
  25  chr25_31757682     AOna    T    G        0      0        2 
  25  chr25_31757682     ASom    T    G        0      0        2 
  25  chr25_31757682     HCab    T    G        0      0        2 
  25  chr25_31757682     HPrz    T    G        0      0        2 
  25  chr25_31757682     ZBoe    T    G        0      0        2 
  25  chr25_31757682     ZGre    T    G        0      0        2 
  25  chr25_31757682     ZHar    T    G        0      0        2 
  25  chr25_31757682   Sample    T    G        0      0        2 
  25  chr25_31758110     AAsi    C    A        0      0        2 
  25  chr25_31758110     AKia    C    A        0      0        2 
  25  chr25_31758110     AOna    C    A        0      0        2 
  25  chr25_31758110     ASom    C    A        0      0        2 
  25  chr25_31758110     HCab    C    A        1      2        2 
  25  chr25_31758110     HPrz    C    A        1      2        2 
  25  chr25_31758110     ZBoe    C    A        0      0        2 
  25  chr25_31758110     ZGre    C    A        0      0        2 
  25  chr25_31758110     ZHar    C    A        0      0        2 
  25  chr25_31758110   Sample    C    A        1      2        2 
  25  chr25_31760556     AAsi    A    G        0      0        2 
  25  chr25_31760556     AKia    A    G        0      0        2 
  25  chr25_31760556     AOna    A    G        0      0        2 
  25  chr25_31760556     ASom    A    G      0.5      1        2 
  25  chr25_31760556     HCab    A    G        0      0        2 
  25  chr25_31760556     HPrz    A    G        0      0        2 
  25  chr25_31760556     ZBoe    A    G        0      0        2 
  25  chr25_31760556     ZGre    A    G        0      0        2 
  25  chr25_31760556     ZHar    A    G        0      0        2 
  25  chr25_31760556   Sample    A    G        0      0        2 
  25  chr25_31761327     AAsi    C    T        1      2        2 
  25  chr25_31761327     AKia    C    T        0      0        2 
  25  chr25_31761327     AOna    C    T        0      0        2 
  25  chr25_31761327     ASom    C    T      0.5      1        2 
  25  chr25_31761327     HCab    C    T        0      0        2 
  25  chr25_31761327     HPrz    C    T        0      0        2 
  25  chr25_31761327     ZBoe    C    T        0      0        2 
  25  chr25_31761327     ZGre    C    T        0      0        2 
  25  chr25_31761327     ZHar    C    T        0      0        2 
  25  chr25_31761327   Sample    C    T        0      0        2 
  25  chr25_31763498     AAsi    T    A        0      0        2 
  25  chr25_31763498     AKia    T    A        0      0        2 
  25  chr25_31763498     AOna    T    A        0      0        2 
  25  chr25_31763498     ASom    T    A        0      0        2 
  25  chr25_31763498     HCab    T    A        0      0        2 
  25  chr25_31763498     HPrz    T    A        0      0        2 
  25  chr25_31763498     ZBoe    T    A        0      0        2 
  25  chr25_31763498     ZGre    T    A        1      2        2 
  25  chr25_31763498     ZHar    T    A        0      0        2 
  25  chr25_31763498   Sample    T    A        0      0        2 
  25  chr25_31764789     AAsi    G    A        0      0        2 
  25  chr25_31764789     AKia    G    A        0      0        2 
  25  chr25_31764789     AOna    G    A        0      0        2 
  25  chr25_31764789     ASom    G    A        0      0        2 
  25  chr25_31764789     HCab    G    A        0      0        2 
  25  chr25_31764789     HPrz    G    A        0      0        2 
  25  chr25_31764789     ZBoe    G    A        1      2        2 
  25  chr25_31764789     ZGre    G    A        0      0        2 
  25  chr25_31764789     ZHar    G    A        0      0        2 
  25  chr25_31764789   Sample    G    A        0      0        2 
  25  chr25_31767717     AAsi    C    T        0      0        2 
  25  chr25_31767717     AKia    C    T        0      0        2 
  25  chr25_31767717     AOna    C    T        0      0        2 
  25  chr25_31767717     ASom    C    T        0      0        2 
  25  chr25_31767717     HCab    C    T        0      0        2 
  25  chr25_31767717     HPrz    C    T        0      0        2 
  25  chr25_31767717     ZBoe    C    T      0.5      1        2 
  25  chr25_31767717     ZGre    C    T        0      0        2 
  25  chr25_31767717     ZHar    C    T        0      0        2 
  25  chr25_31767717   Sample    C    T        0      0        2 
  25  chr25_31768226     AAsi    T    C        1      2        2 
  25  chr25_31768226     AKia    T    C        0      0        2 
  25  chr25_31768226     AOna    T    C        0      0        2 
  25  chr25_31768226     ASom    T    C        1      2        2 
  25  chr25_31768226     HCab    T    C        0      0        2 
  25  chr25_31768226     HPrz    T    C        0      0        2 
  25  chr25_31768226     ZBoe    T    C        0      0        2 
  25  chr25_31768226     ZGre    T    C        0      0        2 
  25  chr25_31768226     ZHar    T    C        0      0        2 
  25  chr25_31768226   Sample    T    C        0      0        2 
  25  chr25_31773119     AAsi    T    C        1      2        2 
  25  chr25_31773119     AKia    T    C        0      0        2 
  25  chr25_31773119     AOna    T    C        0      0        2 
  25  chr25_31773119     ASom    T    C        1      2        2 
  25  chr25_31773119     HCab    T    C        0      0        2 
  25  chr25_31773119     HPrz    T    C        0      0        2 
  25  chr25_31773119     ZBoe    T    C        0      0        2 
  25  chr25_31773119     ZGre    T    C        0      0        2 
  25  chr25_31773119     ZHar    T    C        0      0        2 
  25  chr25_31773119   Sample    T    C        0      0        2 
  25  chr25_31774151     AAsi    T    C        0      0        2 
  25  chr25_31774151     AKia    T    C        0      0        2 
  25  chr25_31774151     AOna    T    C        0      0        2 
  25  chr25_31774151     ASom    T    C      0.5      1        2 
  25  chr25_31774151     HCab    T    C        0      0        2 
  25  chr25_31774151     HPrz    T    C        0      0        2 
  25  chr25_31774151     ZBoe    T    C        0      0        2 
  25  chr25_31774151     ZGre    T    C        0      0        2 
  25  chr25_31774151     ZHar    T    C        0      0        2 
  25  chr25_31774151   Sample    T    C        0      0        2 
  25  chr25_31779483     AAsi    C    G        0      0        2 
  25  chr25_31779483     AKia    C    G        0      0        2 
  25  chr25_31779483     AOna    C    G        0      0        2 
  25  chr25_31779483     ASom    C    G        0      0        2 
  25  chr25_31779483     HCab    C    G      0.5      1        2 
  25  chr25_31779483     HPrz    C    G        0      0        2 
  25  chr25_31779483     ZBoe    C    G        0      0        2 
  25  chr25_31779483     ZGre    C    G        0      0        2 
  25  chr25_31779483     ZHar    C    G        0      0        2 
  25  chr25_31779483   Sample    C    G        0      0        2 
  25  chr25_31782753     AAsi    G    A        0      0        2 
  25  chr25_31782753     AKia    G    A        0      0        2 
  25  chr25_31782753     AOna    G    A        0      0        2 
  25  chr25_31782753     ASom    G    A        0      0        2 
  25  chr25_31782753     HCab    G    A        1      2        2 
  25  chr25_31782753     HPrz    G    A        1      2        2 
  25  chr25_31782753     ZBoe    G    A        0      0        2 
  25  chr25_31782753     ZGre    G    A        0      0        2 
  25  chr25_31782753     ZHar    G    A        0      0        2 
  25  chr25_31782753   Sample    G    A        1      2        2 
  25  chr25_31783535     AAsi    G    A        0      0        2 
  25  chr25_31783535     AKia    G    A        0      0        2 
  25  chr25_31783535     AOna    G    A        0      0        2 
  25  chr25_31783535     ASom    G    A        0      0        2 
  25  chr25_31783535     HCab    G    A        1      2        2 
  25  chr25_31783535     HPrz    G    A        1      2        2 
  25  chr25_31783535     ZBoe    G    A        0      0        2 
  25  chr25_31783535     ZGre    G    A        0      0        2 
  25  chr25_31783535     ZHar    G    A        0      0        2 
  25  chr25_31783535   Sample    G    A        1      2        2 
  25  chr25_31789484     AAsi    A    C        0      0        2 
  25  chr25_31789484     AKia    A    C        0      0        2 
  25  chr25_31789484     AOna    A    C        0      0        2 
  25  chr25_31789484     ASom    A    C        0      0        2 
  25  chr25_31789484     HCab    A    C        0      0        2 
  25  chr25_31789484     HPrz    A    C        0      0        2 
  25  chr25_31789484     ZBoe    A    C      0.5      1        2 
  25  chr25_31789484     ZGre    A    C        0      0        2 
  25  chr25_31789484     ZHar    A    C        0      0        2 
  25  chr25_31789484   Sample    A    C        0      0        2 
  25  chr25_31789561     AAsi    T    A        0      0        2 
  25  chr25_31789561     AKia    T    A        0      0        2 
  25  chr25_31789561     AOna    T    A        0      0        2 
  25  chr25_31789561     ASom    T    A        0      0        2 
  25  chr25_31789561     HCab    T    A        0      0        2 
  25  chr25_31789561     HPrz    T    A        0      0        2 
  25  chr25_31789561     ZBoe    T    A        0      0        2 
  25  chr25_31789561     ZGre    T    A      0.5      1        2 
  25  chr25_31789561     ZHar    T    A        0      0        2 
  25  chr25_31789561   Sample    T    A        0      0        2 
  25  chr25_31794780     AAsi    G    A        0      0        2 
  25  chr25_31794780     AKia    G    A        0      0        2 
  25  chr25_31794780     AOna    G    A        0      0        2 
  25  chr25_31794780     ASom    G    A        0      0        2 
  25  chr25_31794780     HCab    G    A        0      0        2 
  25  chr25_31794780     HPrz    G    A        0      0        2 
  25  chr25_31794780     ZBoe    G    A        1      2        2 
  25  chr25_31794780     ZGre    G    A        0      0        2 
  25  chr25_31794780     ZHar    G    A        0      0        2 
  25  chr25_31794780   Sample    G    A        0      0        2 
  25  chr25_31795057     AAsi    T    C        0      0        2 
  25  chr25_31795057     AKia    T    C        0      0        2 
  25  chr25_31795057     AOna    T    C        0      0        2 
  25  chr25_31795057     ASom    T    C        0      0        2 
  25  chr25_31795057     HCab    T    C        0      0        2 
  25  chr25_31795057     HPrz    T    C        0      0        2 
  25  chr25_31795057     ZBoe    T    C        0      0        2 
  25  chr25_31795057     ZGre    T    C        0      0        2 
  25  chr25_31795057     ZHar    T    C        1      2        2 
  25  chr25_31795057   Sample    T    C        0      0        2 
  25  chr25_31798763     AAsi    A    G        0      0        2 
  25  chr25_31798763     AKia    A    G        0      0        2 
  25  chr25_31798763     AOna    A    G        0      0        2 
  25  chr25_31798763     ASom    A    G      0.5      1        2 
  25  chr25_31798763     HCab    A    G        0      0        2 
  25  chr25_31798763     HPrz    A    G        0      0        2 
  25  chr25_31798763     ZBoe    A    G        0      0        2 
  25  chr25_31798763     ZGre    A    G        0      0        2 
  25  chr25_31798763     ZHar    A    G        0      0        2 
  25  chr25_31798763   Sample    A    G        0      0        2 
  25  chr25_31801052     AAsi    G    A        0      0        2 
  25  chr25_31801052     AKia    G    A        0      0        2 
  25  chr25_31801052     AOna    G    A        0      0        2 
  25  chr25_31801052     ASom    G    A        0      0        2 
  25  chr25_31801052     HCab    G    A        0      0        2 
  25  chr25_31801052     HPrz    G    A        0      0        2 
  25  chr25_31801052     ZBoe    G    A        1      2        2 
  25  chr25_31801052     ZGre    G    A        1      2        2 
  25  chr25_31801052     ZHar    G    A        1      2        2 
  25  chr25_31801052   Sample    G    A        0      0        2 
  25  chr25_31808218     AAsi    T    C        0      0        2 
  25  chr25_31808218     AKia    T    C        1      2        2 
  25  chr25_31808218     AOna    T    C        1      2        2 
  25  chr25_31808218     ASom    T    C        0      0        2 
  25  chr25_31808218     HCab    T    C        0      0        2 
  25  chr25_31808218     HPrz    T    C        0      0        2 
  25  chr25_31808218     ZBoe    T    C        0      0        2 
  25  chr25_31808218     ZGre    T    C        0      0        2 
  25  chr25_31808218     ZHar    T    C        0      0        2 
  25  chr25_31808218   Sample    T    C        0      0        2 
  25  chr25_31812139     AAsi    T    C        0      0        2 
  25  chr25_31812139     AKia    T    C        0      0        2 
  25  chr25_31812139     AOna    T    C        0      0        2 
  25  chr25_31812139     ASom    T    C        0      0        2 
  25  chr25_31812139     HCab    T    C        1      2        2 
  25  chr25_31812139     HPrz    T    C        1      2        2 
  25  chr25_31812139     ZBoe    T    C        0      0        2 
  25  chr25_31812139     ZGre    T    C        0      0        2 
  25  chr25_31812139     ZHar    T    C        0      0        2 
  25  chr25_31812139   Sample    T    C        1      2        2 
  25  chr25_31821935     AAsi    G    C        0      0        2 
  25  chr25_31821935     AKia    G    C        0      0        2 
  25  chr25_31821935     AOna    G    C        0      0        2 
  25  chr25_31821935     ASom    G    C        0      0        2 
  25  chr25_31821935     HCab    G    C        0      0        2 
  25  chr25_31821935     HPrz    G    C        0      0        2 
  25  chr25_31821935     ZBoe    G    C        0      0        2 
  25  chr25_31821935     ZGre    G    C        0      0        2 
  25  chr25_31821935     ZHar    G    C        1      2        2 
  25  chr25_31821935   Sample    G    C        0      0        2 
  25  chr25_31829428     AAsi    T    C        0      0        2 
  25  chr25_31829428     AKia    T    C        0      0        2 
  25  chr25_31829428     AOna    T    C        0      0        2 
  25  chr25_31829428     ASom    T    C        0      0        2 
  25  chr25_31829428     HCab    T    C        0      0        2 
  25  chr25_31829428     HPrz    T    C      0.5      1        2 
  25  chr25_31829428     ZBoe    T    C        0      0        2 
  25  chr25_31829428     ZGre    T    C        0      0        2 
  25  chr25_31829428     ZHar    T    C        0      0        2 
  25  chr25_31829428   Sample    T    C        0      0        2 
  25  chr25_31831703     AAsi    A    G        0      0        2 
  25  chr25_31831703     AKia    A    G        0      0        2 
  25  chr25_31831703     AOna    A    G        0      0        2 
  25  chr25_31831703     ASom    A    G        0      0        2 
  25  chr25_31831703     HCab    A    G        1      2        2 
  25  chr25_31831703     HPrz    A    G        1      2        2 
  25  chr25_31831703     ZBoe    A    G        0      0        2 
  25  chr25_31831703     ZGre    A    G        0      0        2 
  25  chr25_31831703     ZHar    A    G        0      0        2 
  25  chr25_31831703   Sample    A    G        1      2        2 
  25  chr25_31832261     AAsi    A    G        0      0        2 
  25  chr25_31832261     AKia    A    G        0      0        2 
  25  chr25_31832261     AOna    A    G        0      0        2 
  25  chr25_31832261     ASom    A    G        0      0        2 
  25  chr25_31832261     HCab    A    G        0      0        2 
  25  chr25_31832261     HPrz    A    G        0      0        2 
  25  chr25_31832261     ZBoe    A    G      0.5      1        2 
  25  chr25_31832261     ZGre    A    G        0      0        2 
  25  chr25_31832261     ZHar    A    G        0      0        2 
  25  chr25_31832261   Sample    A    G        0      0        2 
  25  chr25_31833837     AAsi    C    G        0      0        2 
  25  chr25_31833837     AKia    C    G        0      0        2 
  25  chr25_31833837     AOna    C    G        0      0        2 
  25  chr25_31833837     ASom    C    G        0      0        2 
  25  chr25_31833837     HCab    C    G        1      2        2 
  25  chr25_31833837     HPrz    C    G        1      2        2 
  25  chr25_31833837     ZBoe    C    G        0      0        2 
  25  chr25_31833837     ZGre    C    G        0      0        2 
  25  chr25_31833837     ZHar    C    G        0      0        2 
  25  chr25_31833837   Sample    C    G        1      2        2 
  25  chr25_31843018     AAsi    A    G        0      0        2 
  25  chr25_31843018     AKia    A    G        0      0        2 
  25  chr25_31843018     AOna    A    G        0      0        2 
  25  chr25_31843018     ASom    A    G        0      0        2 
  25  chr25_31843018     HCab    A    G        0      0        2 
  25  chr25_31843018     HPrz    A    G        0      0        2 
  25  chr25_31843018     ZBoe    A    G        0      0        2 
  25  chr25_31843018     ZGre    A    G        0      0        2 
  25  chr25_31843018     ZHar    A    G        1      2        2 
  25  chr25_31843018   Sample    A    G        0      0        2 
  25  chr25_31844835     AAsi    A    G        0      0        2 
  25  chr25_31844835     AKia    A    G        0      0        2 
  25  chr25_31844835     AOna    A    G        0      0        2 
  25  chr25_31844835     ASom    A    G        0      0        2 
  25  chr25_31844835     HCab    A    G        0      0        2 
  25  chr25_31844835     HPrz    A    G        0      0        2 
  25  chr25_31844835     ZBoe    A    G      0.5      1        2 
  25  chr25_31844835     ZGre    A    G        0      0        2 
  25  chr25_31844835     ZHar    A    G        0      0        2 
  25  chr25_31844835   Sample    A    G        0      0        2 
  25  chr25_31846788     AAsi    T    C        0      0        2 
  25  chr25_31846788     AKia    T    C        1      2        2 
  25  chr25_31846788     AOna    T    C        0      0        2 
  25  chr25_31846788     ASom    T    C        0      0        2 
  25  chr25_31846788     HCab    T    C        0      0        2 
  25  chr25_31846788     HPrz    T    C        0      0        2 
  25  chr25_31846788     ZBoe    T    C        0      0        2 
  25  chr25_31846788     ZGre    T    C        0      0        2 
  25  chr25_31846788     ZHar    T    C        0      0        2 
  25  chr25_31846788   Sample    T    C        0      0        2 
  25  chr25_31847457     AAsi    A    C        0      0        2 
  25  chr25_31847457     AKia    A    C      0.5      1        2 
  25  chr25_31847457     AOna    A    C        0      0        2 
  25  chr25_31847457     ASom    A    C        0      0        2 
  25  chr25_31847457     HCab    A    C        0      0        2 
  25  chr25_31847457     HPrz    A    C        0      0        2 
  25  chr25_31847457     ZBoe    A    C        0      0        2 
  25  chr25_31847457     ZGre    A    C        0      0        2 
  25  chr25_31847457     ZHar    A    C        0      0        2 
  25  chr25_31847457   Sample    A    C        0      0        2 
  25  chr25_31856823     AAsi    A    C        0      0        2 
  25  chr25_31856823     AKia    A    C        0      0        2 
  25  chr25_31856823     AOna    A    C        0      0        2 
  25  chr25_31856823     ASom    A    C        0      0        2 
  25  chr25_31856823     HCab    A    C        0      0        2 
  25  chr25_31856823     HPrz    A    C        0      0        2 
  25  chr25_31856823     ZBoe    A    C        0      0        2 
  25  chr25_31856823     ZGre    A    C        0      0        2 
  25  chr25_31856823     ZHar    A    C        1      2        2 
  25  chr25_31856823   Sample    A    C        0      0        2 
  25  chr25_31861674     AAsi    T    C        0      0        2 
  25  chr25_31861674     AKia    T    C        0      0        2 
  25  chr25_31861674     AOna    T    C        0      0        2 
  25  chr25_31861674     ASom    T    C        0      0        2 
  25  chr25_31861674     HCab    T    C        0      0        2 
  25  chr25_31861674     HPrz    T    C        0      0        2 
  25  chr25_31861674     ZBoe    T    C        0      0        2 
  25  chr25_31861674     ZGre    T    C      0.5      1        2 
  25  chr25_31861674     ZHar    T    C        0      0        2 
  25  chr25_31861674   Sample    T    C        0      0        2 
  25  chr25_31872452     AAsi    T    A        0      0        2 
  25  chr25_31872452     AKia    T    A        0      0        2 
  25  chr25_31872452     AOna    T    A      0.5      1        2 
  25  chr25_31872452     ASom    T    A        0      0        2 
  25  chr25_31872452     HCab    T    A        0      0        2 
  25  chr25_31872452     HPrz    T    A        0      0        2 
  25  chr25_31872452     ZBoe    T    A        0      0        2 
  25  chr25_31872452     ZGre    T    A        0      0        2 
  25  chr25_31872452     ZHar    T    A        0      0        2 
  25  chr25_31872452   Sample    T    A        0      0        2 
  25  chr25_31873170     AAsi    T    C        0      0        2 
  25  chr25_31873170     AKia    T    C        1      2        2 
  25  chr25_31873170     AOna    T    C        0      0        2 
  25  chr25_31873170     ASom    T    C        0      0        2 
  25  chr25_31873170     HCab    T    C        0      0        2 
  25  chr25_31873170     HPrz    T    C        0      0        2 
  25  chr25_31873170     ZBoe    T    C        0      0        2 
  25  chr25_31873170     ZGre    T    C        0      0        2 
  25  chr25_31873170     ZHar    T    C        0      0        2 
  25  chr25_31873170   Sample    T    C        0      0        2 
  25  chr25_31873210     AAsi    G    C        0      0        2 
  25  chr25_31873210     AKia    G    C        1      2        2 
  25  chr25_31873210     AOna    G    C        0      0        2 
  25  chr25_31873210     ASom    G    C        0      0        2 
  25  chr25_31873210     HCab    G    C        0      0        2 
  25  chr25_31873210     HPrz    G    C        0      0        2 
  25  chr25_31873210     ZBoe    G    C        0      0        2 
  25  chr25_31873210     ZGre    G    C        0      0        2 
  25  chr25_31873210     ZHar    G    C        0      0        2 
  25  chr25_31873210   Sample    G    C        0      0        2 
  25  chr25_31883031     AAsi    T    C        1      2        2 
  25  chr25_31883031     AKia    T    C        1      2        2 
  25  chr25_31883031     AOna    T    C        1      2        2 
  25  chr25_31883031     ASom    T    C        1      2        2 
  25  chr25_31883031     HCab    T    C        0      0        2 
  25  chr25_31883031     HPrz    T    C        0      0        2 
  25  chr25_31883031     ZBoe    T    C        0      0        2 
  25  chr25_31883031     ZGre    T    C        0      0        2 
  25  chr25_31883031     ZHar    T    C        0      0        2 
  25  chr25_31883031   Sample    T    C        0      0        2 
  25  chr25_31890203     AAsi    A    C        0      0        2 
  25  chr25_31890203     AKia    A    C        0      0        2 
  25  chr25_31890203     AOna    A    C        0      0        2 
  25  chr25_31890203     ASom    A    C        0      0        2 
  25  chr25_31890203     HCab    A    C        0      0        2 
  25  chr25_31890203     HPrz    A    C        0      0        2 
  25  chr25_31890203     ZBoe    A    C      0.5      1        2 
  25  chr25_31890203     ZGre    A    C        0      0        2 
  25  chr25_31890203     ZHar    A    C        0      0        2 
  25  chr25_31890203   Sample    A    C        0      0        2 
  25  chr25_31893027     AAsi    T    C        0      0        2 
  25  chr25_31893027     AKia    T    C      0.5      1        2 
  25  chr25_31893027     AOna    T    C        1      2        2 
  25  chr25_31893027     ASom    T    C        0      0        2 
  25  chr25_31893027     HCab    T    C        0      0        2 
  25  chr25_31893027     HPrz    T    C        0      0        2 
  25  chr25_31893027     ZBoe    T    C        0      0        2 
  25  chr25_31893027     ZGre    T    C        0      0        2 
  25  chr25_31893027     ZHar    T    C        0      0        2 
  25  chr25_31893027   Sample    T    C        0      0        2 
  25  chr25_31895240     AAsi    T    C        0      0        2 
  25  chr25_31895240     AKia    T    C      0.5      1        2 
  25  chr25_31895240     AOna    T    C      0.5      1        2 
  25  chr25_31895240     ASom    T    C        0      0        2 
  25  chr25_31895240     HCab    T    C        0      0        2 
  25  chr25_31895240     HPrz    T    C        0      0        2 
  25  chr25_31895240     ZBoe    T    C        0      0        2 
  25  chr25_31895240     ZGre    T    C        0      0        2 
  25  chr25_31895240     ZHar    T    C        0      0        2 
  25  chr25_31895240   Sample    T    C        0      0        2 
  25  chr25_31896631     AAsi    T    C        0      0        2 
  25  chr25_31896631     AKia    T    C        0      0        2 
  25  chr25_31896631     AOna    T    C        0      0        2 
  25  chr25_31896631     ASom    T    C        0      0        2 
  25  chr25_31896631     HCab    T    C        0      0        2 
  25  chr25_31896631     HPrz    T    C        0      0        2 
  25  chr25_31896631     ZBoe    T    C      0.5      1        2 
  25  chr25_31896631     ZGre    T    C        1      2        2 
  25  chr25_31896631     ZHar    T    C        1      2        2 
  25  chr25_31896631   Sample    T    C        0      0        2 
  25  chr25_31910489     AAsi    G    A        0      0        2 
  25  chr25_31910489     AKia    G    A        0      0        2 
  25  chr25_31910489     AOna    G    A        0      0        2 
  25  chr25_31910489     ASom    G    A        0      0        2 
  25  chr25_31910489     HCab    G    A        1      2        2 
  25  chr25_31910489     HPrz    G    A        1      2        2 
  25  chr25_31910489     ZBoe    G    A        0      0        2 
  25  chr25_31910489     ZGre    G    A        0      0        2 
  25  chr25_31910489     ZHar    G    A        0      0        2 
  25  chr25_31910489   Sample    G    A        1      2        2 
  25  chr25_31916763     AAsi    A    G        1      2        2 
  25  chr25_31916763     AKia    A    G        0      0        2 
  25  chr25_31916763     AOna    A    G        0      0        2 
  25  chr25_31916763     ASom    A    G        0      0        2 
  25  chr25_31916763     HCab    A    G        0      0        2 
  25  chr25_31916763     HPrz    A    G        0      0        2 
  25  chr25_31916763     ZBoe    A    G        1      2        2 
  25  chr25_31916763     ZGre    A    G        1      2        2 
  25  chr25_31916763     ZHar    A    G        0      0        2 
  25  chr25_31916763   Sample    A    G        0      0        2 
  25  chr25_31917839     AAsi    T    C        1      2        2 
  25  chr25_31917839     AKia    T    C        0      0        2 
  25  chr25_31917839     AOna    T    C        0      0        2 
  25  chr25_31917839     ASom    T    C        1      2        2 
  25  chr25_31917839     HCab    T    C        0      0        2 
  25  chr25_31917839     HPrz    T    C        0      0        2 
  25  chr25_31917839     ZBoe    T    C        0      0        2 
  25  chr25_31917839     ZGre    T    C        0      0        2 
  25  chr25_31917839     ZHar    T    C        0      0        2 
  25  chr25_31917839   Sample    T    C        0      0        2 
  25  chr25_31919279     AAsi    G    A        0      0        2 
  25  chr25_31919279     AKia    G    A        0      0        2 
  25  chr25_31919279     AOna    G    A        0      0        2 
  25  chr25_31919279     ASom    G    A        0      0        2 
  25  chr25_31919279     HCab    G    A        1      2        2 
  25  chr25_31919279     HPrz    G    A        1      2        2 
  25  chr25_31919279     ZBoe    G    A        0      0        2 
  25  chr25_31919279     ZGre    G    A        0      0        2 
  25  chr25_31919279     ZHar    G    A        0      0        2 
  25  chr25_31919279   Sample    G    A        1      2        2 
  25  chr25_31920140     AAsi    T    G        0      0        2 
  25  chr25_31920140     AKia    T    G        0      0        2 
  25  chr25_31920140     AOna    T    G        0      0        2 
  25  chr25_31920140     ASom    T    G        0      0        2 
  25  chr25_31920140     HCab    T    G        0      0        2 
  25  chr25_31920140     HPrz    T    G        0      0        2 
  25  chr25_31920140     ZBoe    T    G      0.5      1        2 
  25  chr25_31920140     ZGre    T    G        0      0        2 
  25  chr25_31920140     ZHar    T    G        0      0        2 
  25  chr25_31920140   Sample    T    G        0      0        2 
  25  chr25_31924271     AAsi    A    C        0      0        2 
  25  chr25_31924271     AKia    A    C        1      2        2 
  25  chr25_31924271     AOna    A    C        1      2        2 
  25  chr25_31924271     ASom    A    C        0      0        2 
  25  chr25_31924271     HCab    A    C        0      0        2 
  25  chr25_31924271     HPrz    A    C        0      0        2 
  25  chr25_31924271     ZBoe    A    C        0      0        2 
  25  chr25_31924271     ZGre    A    C        0      0        2 
  25  chr25_31924271     ZHar    A    C        0      0        2 
  25  chr25_31924271   Sample    A    C        0      0        2 
  25  chr25_31944307     AAsi    A    G        1      2        2 
  25  chr25_31944307     AKia    A    G        0      0        2 
  25  chr25_31944307     AOna    A    G        0      0        2 
  25  chr25_31944307     ASom    A    G        1      2        2 
  25  chr25_31944307     HCab    A    G        0      0        2 
  25  chr25_31944307     HPrz    A    G        0      0        2 
  25  chr25_31944307     ZBoe    A    G        0      0        2 
  25  chr25_31944307     ZGre    A    G        0      0        2 
  25  chr25_31944307     ZHar    A    G        0      0        2 
  25  chr25_31944307   Sample    A    G        0      0        2 
  25  chr25_31944940     AAsi    G    A        0      0        2 
  25  chr25_31944940     AKia    G    A        0      0        2 
  25  chr25_31944940     AOna    G    A        0      0        2 
  25  chr25_31944940     ASom    G    A        0      0        2 
  25  chr25_31944940     HCab    G    A        1      2        2 
  25  chr25_31944940     HPrz    G    A        1      2        2 
  25  chr25_31944940     ZBoe    G    A        0      0        2 
  25  chr25_31944940     ZGre    G    A        0      0        2 
  25  chr25_31944940     ZHar    G    A        0      0        2 
  25  chr25_31944940   Sample    G    A        1      2        2 
  25  chr25_31950631     AAsi    G    T        0      0        2 
  25  chr25_31950631     AKia    G    T        0      0        2 
  25  chr25_31950631     AOna    G    T        0      0        2 
  25  chr25_31950631     ASom    G    T        0      0        2 
  25  chr25_31950631     HCab    G    T        0      0        2 
  25  chr25_31950631     HPrz    G    T        0      0        2 
  25  chr25_31950631     ZBoe    G    T        0      0        2 
  25  chr25_31950631     ZGre    G    T        0      0        2 
  25  chr25_31950631     ZHar    G    T        1      2        2 
  25  chr25_31950631   Sample    G    T        0      0        2 
  25  chr25_31953772     AAsi    G    A        0      0        2 
  25  chr25_31953772     AKia    G    A        0      0        2 
  25  chr25_31953772     AOna    G    A        0      0        2 
  25  chr25_31953772     ASom    G    A        0      0        2 
  25  chr25_31953772     HCab    G    A        1      2        2 
  25  chr25_31953772     HPrz    G    A        1      2        2 
  25  chr25_31953772     ZBoe    G    A        0      0        2 
  25  chr25_31953772     ZGre    G    A        0      0        2 
  25  chr25_31953772     ZHar    G    A        0      0        2 
  25  chr25_31953772   Sample    G    A        1      2        2 
  25  chr25_31968504     AAsi    C    T        0      0        2 
  25  chr25_31968504     AKia    C    T        0      0        2 
  25  chr25_31968504     AOna    C    T        0      0        2 
  25  chr25_31968504     ASom    C    T        0      0        2 
  25  chr25_31968504     HCab    C    T        0      0        2 
  25  chr25_31968504     HPrz    C    T        0      0        2 
  25  chr25_31968504     ZBoe    C    T        0      0        2 
  25  chr25_31968504     ZGre    C    T        1      2        2 
  25  chr25_31968504     ZHar    C    T        1      2        2 
  25  chr25_31968504   Sample    C    T        0      0        2 
  25  chr25_31969886     AAsi    G    A        0      0        2 
  25  chr25_31969886     AKia    G    A        0      0        2 
  25  chr25_31969886     AOna    G    A        0      0        2 
  25  chr25_31969886     ASom    G    A        0      0        2 
  25  chr25_31969886     HCab    G    A        1      2        2 
  25  chr25_31969886     HPrz    G    A        1      2        2 
  25  chr25_31969886     ZBoe    G    A        0      0        2 
  25  chr25_31969886     ZGre    G    A        0      0        2 
  25  chr25_31969886     ZHar    G    A        0      0        2 
  25  chr25_31969886   Sample    G    A        1      2        2 
  25  chr25_31982295     AAsi    C    A        0      0        2 
  25  chr25_31982295     AKia    C    A        0      0        2 
  25  chr25_31982295     AOna    C    A        0      0        2 
  25  chr25_31982295     ASom    C    A        0      0        2 
  25  chr25_31982295     HCab    C    A        1      2        2 
  25  chr25_31982295     HPrz    C    A        1      2        2 
  25  chr25_31982295     ZBoe    C    A        0      0        2 
  25  chr25_31982295     ZGre    C    A        0      0        2 
  25  chr25_31982295     ZHar    C    A        0      0        2 
  25  chr25_31982295   Sample    C    A        1      2        2 
  25  chr25_31984979     AAsi    C    T        0      0        2 
  25  chr25_31984979     AKia    C    T        0      0        2 
  25  chr25_31984979     AOna    C    T        0      0        2 
  25  chr25_31984979     ASom    C    T        0      0        2 
  25  chr25_31984979     HCab    C    T        1      2        2 
  25  chr25_31984979     HPrz    C    T        1      2        2 
  25  chr25_31984979     ZBoe    C    T        0      0        2 
  25  chr25_31984979     ZGre    C    T        0      0        2 
  25  chr25_31984979     ZHar    C    T        0      0        2 
  25  chr25_31984979   Sample    C    T        1      2        2 
  25  chr25_31986796     AAsi    T    C        0      0        2 
  25  chr25_31986796     AKia    T    C        0      0        2 
  25  chr25_31986796     AOna    T    C        0      0        2 
  25  chr25_31986796     ASom    T    C      0.5      1        2 
  25  chr25_31986796     HCab    T    C        0      0        2 
  25  chr25_31986796     HPrz    T    C        0      0        2 
  25  chr25_31986796     ZBoe    T    C        0      0        2 
  25  chr25_31986796     ZGre    T    C        0      0        2 
  25  chr25_31986796     ZHar    T    C        0      0        2 
  25  chr25_31986796   Sample    T    C        0      0        2 
  25  chr25_31987963     AAsi    T    C        0      0        2 
  25  chr25_31987963     AKia    T    C        0      0        2 
  25  chr25_31987963     AOna    T    C        0      0        2 
  25  chr25_31987963     ASom    T    C        0      0        2 
  25  chr25_31987963     HCab    T    C        0      0        2 
  25  chr25_31987963     HPrz    T    C        0      0        2 
  25  chr25_31987963     ZBoe    T    C        1      2        2 
  25  chr25_31987963     ZGre    T    C        0      0        2 
  25  chr25_31987963     ZHar    T    C        0      0        2 
  25  chr25_31987963   Sample    T    C        0      0        2 
  25  chr25_31992011     AAsi    G    A        0      0        2 
  25  chr25_31992011     AKia    G    A        0      0        2 
  25  chr25_31992011     AOna    G    A      0.5      1        2 
  25  chr25_31992011     ASom    G    A        0      0        2 
  25  chr25_31992011     HCab    G    A        0      0        2 
  25  chr25_31992011     HPrz    G    A        0      0        2 
  25  chr25_31992011     ZBoe    G    A        0      0        2 
  25  chr25_31992011     ZGre    G    A        0      0        2 
  25  chr25_31992011     ZHar    G    A        0      0        2 
  25  chr25_31992011   Sample    G    A        0      0        2 
  25  chr25_31997974     AAsi    C    T        0      0        2 
  25  chr25_31997974     AKia    C    T        0      0        2 
  25  chr25_31997974     AOna    C    T        0      0        2 
  25  chr25_31997974     ASom    C    T        0      0        2 
  25  chr25_31997974     HCab    C    T        1      2        2 
  25  chr25_31997974     HPrz    C    T        1      2        2 
  25  chr25_31997974     ZBoe    C    T        0      0        2 
  25  chr25_31997974     ZGre    C    T        0      0        2 
  25  chr25_31997974     ZHar    C    T        0      0        2 
  25  chr25_31997974   Sample    C    T        1      2        2 
  25  chr25_32004509     AAsi    A    G        0      0        2 
  25  chr25_32004509     AKia    A    G        0      0        2 
  25  chr25_32004509     AOna    A    G        0      0        2 
  25  chr25_32004509     ASom    A    G        0      0        2 
  25  chr25_32004509     HCab    A    G        1      2        2 
  25  chr25_32004509     HPrz    A    G        1      2        2 
  25  chr25_32004509     ZBoe    A    G        0      0        2 
  25  chr25_32004509     ZGre    A    G        0      0        2 
  25  chr25_32004509     ZHar    A    G        0      0        2 
  25  chr25_32004509   Sample    A    G        1      2        2 
  25  chr25_32008181     AAsi    T    G        0      0        2 
  25  chr25_32008181     AKia    T    G        0      0        2 
  25  chr25_32008181     AOna    T    G        0      0        2 
  25  chr25_32008181     ASom    T    G      0.5      1        2 
  25  chr25_32008181     HCab    T    G        0      0        2 
  25  chr25_32008181     HPrz    T    G        0      0        2 
  25  chr25_32008181     ZBoe    T    G        0      0        2 
  25  chr25_32008181     ZGre    T    G        0      0        2 
  25  chr25_32008181     ZHar    T    G        0      0        2 
  25  chr25_32008181   Sample    T    G        0      0        2 
  25  chr25_32008900     AAsi    C    A        0      0        2 
  25  chr25_32008900     AKia    C    A        0      0        2 
  25  chr25_32008900     AOna    C    A        0      0        2 
  25  chr25_32008900     ASom    C    A        0      0        2 
  25  chr25_32008900     HCab    C    A        1      2        2 
  25  chr25_32008900     HPrz    C    A        1      2        2 
  25  chr25_32008900     ZBoe    C    A        0      0        2 
  25  chr25_32008900     ZGre    C    A        0      0        2 
  25  chr25_32008900     ZHar    C    A        0      0        2 
  25  chr25_32008900   Sample    C    A        1      2        2 
  25  chr25_32013103     AAsi    T    C        0      0        2 
  25  chr25_32013103     AKia    T    C        0      0        2 
  25  chr25_32013103     AOna    T    C      0.5      1        2 
  25  chr25_32013103     ASom    T    C        0      0        2 
  25  chr25_32013103     HCab    T    C        0      0        2 
  25  chr25_32013103     HPrz    T    C        0      0        2 
  25  chr25_32013103     ZBoe    T    C        0      0        2 
  25  chr25_32013103     ZGre    T    C        0      0        2 
  25  chr25_32013103     ZHar    T    C        0      0        2 
  25  chr25_32013103   Sample    T    C        0      0        2 
  25  chr25_32013223     AAsi    C    T        0      0        2 
  25  chr25_32013223     AKia    C    T        0      0        2 
  25  chr25_32013223     AOna    C    T        0      0        2 
  25  chr25_32013223     ASom    C    T        0      0        2 
  25  chr25_32013223     HCab    C    T        1      2        2 
  25  chr25_32013223     HPrz    C    T        1      2        2 
  25  chr25_32013223     ZBoe    C    T        0      0        2 
  25  chr25_32013223     ZGre    C    T        0      0        2 
  25  chr25_32013223     ZHar    C    T        0      0        2 
  25  chr25_32013223   Sample    C    T        1      2        2 
  25  chr25_32014865     AAsi    A    G        0      0        2 
  25  chr25_32014865     AKia    A    G      0.5      1        2 
  25  chr25_32014865     AOna    A    G        0      0        2 
  25  chr25_32014865     ASom    A    G        0      0        2 
  25  chr25_32014865     HCab    A    G        0      0        2 
  25  chr25_32014865     HPrz    A    G        0      0        2 
  25  chr25_32014865     ZBoe    A    G        0      0        2 
  25  chr25_32014865     ZGre    A    G        0      0        2 
  25  chr25_32014865     ZHar    A    G        0      0        2 
  25  chr25_32014865   Sample    A    G        0      0        2 
  25  chr25_32018829     AAsi    A    G        0      0        2 
  25  chr25_32018829     AKia    A    G        0      0        2 
  25  chr25_32018829     AOna    A    G        0      0        2 
  25  chr25_32018829     ASom    A    G        0      0        2 
  25  chr25_32018829     HCab    A    G      0.5      1        2 
  25  chr25_32018829     HPrz    A    G        0      0        2 
  25  chr25_32018829     ZBoe    A    G        0      0        2 
  25  chr25_32018829     ZGre    A    G        0      0        2 
  25  chr25_32018829     ZHar    A    G        0      0        2 
  25  chr25_32018829   Sample    A    G        0      0        2 
  25  chr25_32020354     AAsi    C    T        0      0        2 
  25  chr25_32020354     AKia    C    T        0      0        2 
  25  chr25_32020354     AOna    C    T        0      0        2 
  25  chr25_32020354     ASom    C    T        0      0        2 
  25  chr25_32020354     HCab    C    T        1      2        2 
  25  chr25_32020354     HPrz    C    T        1      2        2 
  25  chr25_32020354     ZBoe    C    T        0      0        2 
  25  chr25_32020354     ZGre    C    T        0      0        2 
  25  chr25_32020354     ZHar    C    T        0      0        2 
  25  chr25_32020354   Sample    C    T        1      2        2 
  25  chr25_32028966     AAsi    A    G        1      2        2 
  25  chr25_32028966     AKia    A    G        0      0        2 
  25  chr25_32028966     AOna    A    G        0      0        2 
  25  chr25_32028966     ASom    A    G        1      2        2 
  25  chr25_32028966     HCab    A    G        0      0        2 
  25  chr25_32028966     HPrz    A    G        0      0        2 
  25  chr25_32028966     ZBoe    A    G        0      0        2 
  25  chr25_32028966     ZGre    A    G        0      0        2 
  25  chr25_32028966     ZHar    A    G        0      0        2 
  25  chr25_32028966   Sample    A    G        0      0        2 
  25  chr25_32029742     AAsi    T    C      0.5      1        2 
  25  chr25_32029742     AKia    T    C        0      0        2 
  25  chr25_32029742     AOna    T    C        0      0        2 
  25  chr25_32029742     ASom    T    C        0      0        2 
  25  chr25_32029742     HCab    T    C        0      0        2 
  25  chr25_32029742     HPrz    T    C        0      0        2 
  25  chr25_32029742     ZBoe    T    C        0      0        2 
  25  chr25_32029742     ZGre    T    C        0      0        2 
  25  chr25_32029742     ZHar    T    C        0      0        2 
  25  chr25_32029742   Sample    T    C        0      0        2 
  25  chr25_32033070     AAsi    T    C        0      0        2 
  25  chr25_32033070     AKia    T    C        1      2        2 
  25  chr25_32033070     AOna    T    C        0      0        2 
  25  chr25_32033070     ASom    T    C        0      0        2 
  25  chr25_32033070     HCab    T    C        0      0        2 
  25  chr25_32033070     HPrz    T    C        0      0        2 
  25  chr25_32033070     ZBoe    T    C        0      0        2 
  25  chr25_32033070     ZGre    T    C        0      0        2 
  25  chr25_32033070     ZHar    T    C        0      0        2 
  25  chr25_32033070   Sample    T    C        0      0        2 
  25  chr25_32058724     AAsi    G    T        0      0        2 
  25  chr25_32058724     AKia    G    T        0      0        2 
  25  chr25_32058724     AOna    G    T        0      0        2 
  25  chr25_32058724     ASom    G    T        0      0        2 
  25  chr25_32058724     HCab    G    T        0      0        2 
  25  chr25_32058724     HPrz    G    T        0      0        2 
  25  chr25_32058724     ZBoe    G    T        0      0        2 
  25  chr25_32058724     ZGre    G    T        1      2        2 
  25  chr25_32058724     ZHar    G    T        0      0        2 
  25  chr25_32058724   Sample    G    T        0      0        2 
  25  chr25_32064214     AAsi    T    G        0      0        2 
  25  chr25_32064214     AKia    T    G        0      0        2 
  25  chr25_32064214     AOna    T    G        0      0        2 
  25  chr25_32064214     ASom    T    G        0      0        2 
  25  chr25_32064214     HCab    T    G        1      2        2 
  25  chr25_32064214     HPrz    T    G        1      2        2 
  25  chr25_32064214     ZBoe    T    G        0      0        2 
  25  chr25_32064214     ZGre    T    G        0      0        2 
  25  chr25_32064214     ZHar    T    G        0      0        2 
  25  chr25_32064214   Sample    T    G        1      2        2 
  25  chr25_32066689     AAsi    T    C        0      0        2 
  25  chr25_32066689     AKia    T    C        0      0        2 
  25  chr25_32066689     AOna    T    C        0      0        2 
  25  chr25_32066689     ASom    T    C        0      0        2 
  25  chr25_32066689     HCab    T    C      0.5      1        2 
  25  chr25_32066689     HPrz    T    C        0      0        2 
  25  chr25_32066689     ZBoe    T    C        0      0        2 
  25  chr25_32066689     ZGre    T    C        0      0        2 
  25  chr25_32066689     ZHar    T    C        0      0        2 
  25  chr25_32066689   Sample    T    C        0      0        2 
  25  chr25_32080507     AAsi    T    C        0      0        2 
  25  chr25_32080507     AKia    T    C      0.5      1        2 
  25  chr25_32080507     AOna    T    C        0      0        2 
  25  chr25_32080507     ASom    T    C        0      0        2 
  25  chr25_32080507     HCab    T    C        0      0        2 
  25  chr25_32080507     HPrz    T    C        0      0        2 
  25  chr25_32080507     ZBoe    T    C        0      0        2 
  25  chr25_32080507     ZGre    T    C        0      0        2 
  25  chr25_32080507     ZHar    T    C        0      0        2 
  25  chr25_32080507   Sample    T    C        0      0        2 
  25  chr25_32087507     AAsi    T    C        0      0        2 
  25  chr25_32087507     AKia    T    C        0      0        2 
  25  chr25_32087507     AOna    T    C        0      0        2 
  25  chr25_32087507     ASom    T    C      0.5      1        2 
  25  chr25_32087507     HCab    T    C        0      0        2 
  25  chr25_32087507     HPrz    T    C        0      0        2 
  25  chr25_32087507     ZBoe    T    C        0      0        2 
  25  chr25_32087507     ZGre    T    C        0      0        2 
  25  chr25_32087507     ZHar    T    C        0      0        2 
  25  chr25_32087507   Sample    T    C        0      0        2 
  25  chr25_32097451     AAsi    T    C        0      0        2 
  25  chr25_32097451     AKia    T    C        0      0        2 
  25  chr25_32097451     AOna    T    C        0      0        2 
  25  chr25_32097451     ASom    T    C        0      0        2 
  25  chr25_32097451     HCab    T    C        1      2        2 
  25  chr25_32097451     HPrz    T    C        1      2        2 
  25  chr25_32097451     ZBoe    T    C        0      0        2 
  25  chr25_32097451     ZGre    T    C        0      0        2 
  25  chr25_32097451     ZHar    T    C        0      0        2 
  25  chr25_32097451   Sample    T    C        1      2        2 
  25  chr25_32099105     AAsi    A    G        0      0        2 
  25  chr25_32099105     AKia    A    G        0      0        2 
  25  chr25_32099105     AOna    A    G        0      0        2 
  25  chr25_32099105     ASom    A    G        0      0        2 
  25  chr25_32099105     HCab    A    G        0      0        2 
  25  chr25_32099105     HPrz    A    G        0      0        2 
  25  chr25_32099105     ZBoe    A    G        0      0        2 
  25  chr25_32099105     ZGre    A    G        0      0        2 
  25  chr25_32099105     ZHar    A    G        1      2        2 
  25  chr25_32099105   Sample    A    G        0      0        2 
  25  chr25_32100725     AAsi    A    G        1      2        2 
  25  chr25_32100725     AKia    A    G        0      0        2 
  25  chr25_32100725     AOna    A    G        0      0        2 
  25  chr25_32100725     ASom    A    G        1      2        2 
  25  chr25_32100725     HCab    A    G        0      0        2 
  25  chr25_32100725     HPrz    A    G        0      0        2 
  25  chr25_32100725     ZBoe    A    G        0      0        2 
  25  chr25_32100725     ZGre    A    G        0      0        2 
  25  chr25_32100725     ZHar    A    G        0      0        2 
  25  chr25_32100725   Sample    A    G        0      0        2 
  25  chr25_32104472     AAsi    T    C        0      0        2 
  25  chr25_32104472     AKia    T    C        0      0        2 
  25  chr25_32104472     AOna    T    C        1      2        2 
  25  chr25_32104472     ASom    T    C        0      0        2 
  25  chr25_32104472     HCab    T    C        0      0        2 
  25  chr25_32104472     HPrz    T    C        0      0        2 
  25  chr25_32104472     ZBoe    T    C        0      0        2 
  25  chr25_32104472     ZGre    T    C        0      0        2 
  25  chr25_32104472     ZHar    T    C        0      0        2 
  25  chr25_32104472   Sample    T    C        0      0        2 
  25  chr25_32114235     AAsi    T    C        0      0        2 
  25  chr25_32114235     AKia    T    C        1      2        2 
  25  chr25_32114235     AOna    T    C        0      0        2 
  25  chr25_32114235     ASom    T    C        0      0        2 
  25  chr25_32114235     HCab    T    C        0      0        2 
  25  chr25_32114235     HPrz    T    C        0      0        2 
  25  chr25_32114235     ZBoe    T    C        0      0        2 
  25  chr25_32114235     ZGre    T    C        0      0        2 
  25  chr25_32114235     ZHar    T    C        0      0        2 
  25  chr25_32114235   Sample    T    C        0      0        2 
  25  chr25_32126595     AAsi    A    G        0      0        2 
  25  chr25_32126595     AKia    A    G        0      0        2 
  25  chr25_32126595     AOna    A    G        0      0        2 
  25  chr25_32126595     ASom    A    G        0      0        2 
  25  chr25_32126595     HCab    A    G        0      0        2 
  25  chr25_32126595     HPrz    A    G        0      0        2 
  25  chr25_32126595     ZBoe    A    G      0.5      1        2 
  25  chr25_32126595     ZGre    A    G        1      2        2 
  25  chr25_32126595     ZHar    A    G        0      0        2 
  25  chr25_32126595   Sample    A    G        0      0        2 
  25  chr25_32131889     AAsi    G    T        1      2        2 
  25  chr25_32131889     AKia    G    T        0      0        2 
  25  chr25_32131889     AOna    G    T        0      0        2 
  25  chr25_32131889     ASom    G    T        1      2        2 
  25  chr25_32131889     HCab    G    T        0      0        2 
  25  chr25_32131889     HPrz    G    T        0      0        2 
  25  chr25_32131889     ZBoe    G    T        0      0        2 
  25  chr25_32131889     ZGre    G    T        0      0        2 
  25  chr25_32131889     ZHar    G    T        0      0        2 
  25  chr25_32131889   Sample    G    T        0      0        2 
  25  chr25_32137372     AAsi    C    T        0      0        2 
  25  chr25_32137372     AKia    C    T        0      0        2 
  25  chr25_32137372     AOna    C    T        0      0        2 
  25  chr25_32137372     ASom    C    T      0.5      1        2 
  25  chr25_32137372     HCab    C    T        0      0        2 
  25  chr25_32137372     HPrz    C    T        0      0        2 
  25  chr25_32137372     ZBoe    C    T        0      0        2 
  25  chr25_32137372     ZGre    C    T        0      0        2 
  25  chr25_32137372     ZHar    C    T        0      0        2 
  25  chr25_32137372   Sample    C    T        0      0        2 
  25  chr25_32140274     AAsi    A    G        0      0        2 
  25  chr25_32140274     AKia    A    G        0      0        2 
  25  chr25_32140274     AOna    A    G        0      0        2 
  25  chr25_32140274     ASom    A    G        0      0        2 
  25  chr25_32140274     HCab    A    G        1      2        2 
  25  chr25_32140274     HPrz    A    G        1      2        2 
  25  chr25_32140274     ZBoe    A    G        0      0        2 
  25  chr25_32140274     ZGre    A    G        0      0        2 
  25  chr25_32140274     ZHar    A    G        0      0        2 
  25  chr25_32140274   Sample    A    G        1      2        2 
  25  chr25_32143332     AAsi    T    C        0      0        2 
  25  chr25_32143332     AKia    T    C        0      0        2 
  25  chr25_32143332     AOna    T    C        0      0        2 
  25  chr25_32143332     ASom    T    C        0      0        2 
  25  chr25_32143332     HCab    T    C        1      2        2 
  25  chr25_32143332     HPrz    T    C        1      2        2 
  25  chr25_32143332     ZBoe    T    C        0      0        2 
  25  chr25_32143332     ZGre    T    C        0      0        2 
  25  chr25_32143332     ZHar    T    C        0      0        2 
  25  chr25_32143332   Sample    T    C        1      2        2 
  25  chr25_32147796     AAsi    C    G        0      0        2 
  25  chr25_32147796     AKia    C    G        0      0        2 
  25  chr25_32147796     AOna    C    G        0      0        2 
  25  chr25_32147796     ASom    C    G        0      0        2 
  25  chr25_32147796     HCab    C    G        1      2        2 
  25  chr25_32147796     HPrz    C    G        1      2        2 
  25  chr25_32147796     ZBoe    C    G        0      0        2 
  25  chr25_32147796     ZGre    C    G        0      0        2 
  25  chr25_32147796     ZHar    C    G        0      0        2 
  25  chr25_32147796   Sample    C    G        1      2        2 
  25  chr25_32152482     AAsi    C    T        1      2        2 
  25  chr25_32152482     AKia    C    T        0      0        2 
  25  chr25_32152482     AOna    C    T        0      0        2 
  25  chr25_32152482     ASom    C    T        1      2        2 
  25  chr25_32152482     HCab    C    T        0      0        2 
  25  chr25_32152482     HPrz    C    T        0      0        2 
  25  chr25_32152482     ZBoe    C    T        1      2        2 
  25  chr25_32152482     ZGre    C    T        1      2        2 
  25  chr25_32152482     ZHar    C    T        1      2        2 
  25  chr25_32152482   Sample    C    T        0      0        2 
  25  chr25_32153871     AAsi    A    G        0      0        2 
  25  chr25_32153871     AKia    A    G        1      2        2 
  25  chr25_32153871     AOna    A    G        1      2        2 
  25  chr25_32153871     ASom    A    G        0      0        2 
  25  chr25_32153871     HCab    A    G        0      0        2 
  25  chr25_32153871     HPrz    A    G        0      0        2 
  25  chr25_32153871     ZBoe    A    G        0      0        2 
  25  chr25_32153871     ZGre    A    G        0      0        2 
  25  chr25_32153871     ZHar    A    G        0      0        2 
  25  chr25_32153871   Sample    A    G        0      0        2 
  25  chr25_32158083     AAsi    T    C        0      0        2 
  25  chr25_32158083     AKia    T    C        0      0        2 
  25  chr25_32158083     AOna    T    C        0      0        2 
  25  chr25_32158083     ASom    T    C        0      0        2 
  25  chr25_32158083     HCab    T    C        0      0        2 
  25  chr25_32158083     HPrz    T    C        0      0        2 
  25  chr25_32158083     ZBoe    T    C        1      2        2 
  25  chr25_32158083     ZGre    T    C        1      2        2 
  25  chr25_32158083     ZHar    T    C        1      2        2 
  25  chr25_32158083   Sample    T    C        0      0        2 
  25  chr25_32158106     AAsi    T    G        0      0        2 
  25  chr25_32158106     AKia    T    G        0      0        2 
  25  chr25_32158106     AOna    T    G        0      0        2 
  25  chr25_32158106     ASom    T    G        1      2        2 
  25  chr25_32158106     HCab    T    G        0      0        2 
  25  chr25_32158106     HPrz    T    G        0      0        2 
  25  chr25_32158106     ZBoe    T    G        0      0        2 
  25  chr25_32158106     ZGre    T    G        0      0        2 
  25  chr25_32158106     ZHar    T    G        0      0        2 
  25  chr25_32158106   Sample    T    G        0      0        2 
  25  chr25_32159179     AAsi    T    C        1      2        2 
  25  chr25_32159179     AKia    T    C        0      0        2 
  25  chr25_32159179     AOna    T    C        0      0        2 
  25  chr25_32159179     ASom    T    C        0      0        2 
  25  chr25_32159179     HCab    T    C        0      0        2 
  25  chr25_32159179     HPrz    T    C        0      0        2 
  25  chr25_32159179     ZBoe    T    C        0      0        2 
  25  chr25_32159179     ZGre    T    C        0      0        2 
  25  chr25_32159179     ZHar    T    C        0      0        2 
  25  chr25_32159179   Sample    T    C        0      0        2 
  25  chr25_32163232     AAsi    T    C        0      0        2 
  25  chr25_32163232     AKia    T    C        0      0        2 
  25  chr25_32163232     AOna    T    C        0      0        2 
  25  chr25_32163232     ASom    T    C        0      0        2 
  25  chr25_32163232     HCab    T    C        0      0        2 
  25  chr25_32163232     HPrz    T    C        0      0        2 
  25  chr25_32163232     ZBoe    T    C        0      0        2 
  25  chr25_32163232     ZGre    T    C        0      0        2 
  25  chr25_32163232     ZHar    T    C        1      2        2 
  25  chr25_32163232   Sample    T    C        0      0        2 
  25  chr25_32164247     AAsi    T    C        0      0        2 
  25  chr25_32164247     AKia    T    C        0      0        2 
  25  chr25_32164247     AOna    T    C        0      0        2 
  25  chr25_32164247     ASom    T    C        0      0        2 
  25  chr25_32164247     HCab    T    C        0      0        2 
  25  chr25_32164247     HPrz    T    C        0      0        2 
  25  chr25_32164247     ZBoe    T    C        0      0        2 
  25  chr25_32164247     ZGre    T    C        0      0        2 
  25  chr25_32164247     ZHar    T    C        1      2        2 
  25  chr25_32164247   Sample    T    C        1      2        2 
  25  chr25_32166962     AAsi    G    A        0      0        2 
  25  chr25_32166962     AKia    G    A        0      0        2 
  25  chr25_32166962     AOna    G    A        0      0        2 
  25  chr25_32166962     ASom    G    A        0      0        2 
  25  chr25_32166962     HCab    G    A        0      0        2 
  25  chr25_32166962     HPrz    G    A        0      0        2 
  25  chr25_32166962     ZBoe    G    A        0      0        2 
  25  chr25_32166962     ZGre    G    A        0      0        2 
  25  chr25_32166962     ZHar    G    A        1      2        2 
  25  chr25_32166962   Sample    G    A        0      0        2 
  25  chr25_32172031     AAsi    A    G        0      0        2 
  25  chr25_32172031     AKia    A    G      0.5      1        2 
  25  chr25_32172031     AOna    A    G        0      0        2 
  25  chr25_32172031     ASom    A    G        0      0        2 
  25  chr25_32172031     HCab    A    G        0      0        2 
  25  chr25_32172031     HPrz    A    G        0      0        2 
  25  chr25_32172031     ZBoe    A    G        0      0        2 
  25  chr25_32172031     ZGre    A    G        0      0        2 
  25  chr25_32172031     ZHar    A    G        0      0        2 
  25  chr25_32172031   Sample    A    G        1      2        2 
  25  chr25_32172592     AAsi    C    G        1      2        2 
  25  chr25_32172592     AKia    C    G        0      0        2 
  25  chr25_32172592     AOna    C    G        0      0        2 
  25  chr25_32172592     ASom    C    G        0      0        2 
  25  chr25_32172592     HCab    C    G        0      0        2 
  25  chr25_32172592     HPrz    C    G        0      0        2 
  25  chr25_32172592     ZBoe    C    G        0      0        2 
  25  chr25_32172592     ZGre    C    G        0      0        2 
  25  chr25_32172592     ZHar    C    G        0      0        2 
  25  chr25_32172592   Sample    C    G        0      0        2 
  25  chr25_32175202     AAsi    A    G        0      0        2 
  25  chr25_32175202     AKia    A    G        0      0        2 
  25  chr25_32175202     AOna    A    G        0      0        2 
  25  chr25_32175202     ASom    A    G        0      0        2 
  25  chr25_32175202     HCab    A    G        1      2        2 
  25  chr25_32175202     HPrz    A    G        1      2        2 
  25  chr25_32175202     ZBoe    A    G        0      0        2 
  25  chr25_32175202     ZGre    A    G        0      0        2 
  25  chr25_32175202     ZHar    A    G        0      0        2 
  25  chr25_32175202   Sample    A    G        1      2        2 
  25  chr25_32194916     AAsi    A    G        0      0        2 
  25  chr25_32194916     AKia    A    G        0      0        2 
  25  chr25_32194916     AOna    A    G        0      0        2 
  25  chr25_32194916     ASom    A    G        0      0        2 
  25  chr25_32194916     HCab    A    G        0      0        2 
  25  chr25_32194916     HPrz    A    G        0      0        2 
  25  chr25_32194916     ZBoe    A    G        0      0        2 
  25  chr25_32194916     ZGre    A    G        1      2        2 
  25  chr25_32194916     ZHar    A    G        0      0        2 
  25  chr25_32194916   Sample    A    G        0      0        2 
  25  chr25_32197022     AAsi    C    T        0      0        2 
  25  chr25_32197022     AKia    C    T        0      0        2 
  25  chr25_32197022     AOna    C    T        0      0        2 
  25  chr25_32197022     ASom    C    T        0      0        2 
  25  chr25_32197022     HCab    C    T        1      2        2 
  25  chr25_32197022     HPrz    C    T        1      2        2 
  25  chr25_32197022     ZBoe    C    T        0      0        2 
  25  chr25_32197022     ZGre    C    T        0      0        2 
  25  chr25_32197022     ZHar    C    T        0      0        2 
  25  chr25_32197022   Sample    C    T        1      2        2 
  25  chr25_32199221     AAsi    T    C        0      0        2 
  25  chr25_32199221     AKia    T    C        0      0        2 
  25  chr25_32199221     AOna    T    C        0      0        2 
  25  chr25_32199221     ASom    T    C        0      0        2 
  25  chr25_32199221     HCab    T    C        0      0        2 
  25  chr25_32199221     HPrz    T    C        0      0        2 
  25  chr25_32199221     ZBoe    T    C        0      0        2 
  25  chr25_32199221     ZGre    T    C        1      2        2 
  25  chr25_32199221     ZHar    T    C        0      0        2 
  25  chr25_32199221   Sample    T    C        0      0        2 
  25  chr25_32200091     AAsi    T    C        0      0        2 
  25  chr25_32200091     AKia    T    C        0      0        2 
  25  chr25_32200091     AOna    T    C        0      0        2 
  25  chr25_32200091     ASom    T    C        0      0        2 
  25  chr25_32200091     HCab    T    C        0      0        2 
  25  chr25_32200091     HPrz    T    C        0      0        2 
  25  chr25_32200091     ZBoe    T    C        0      0        2 
  25  chr25_32200091     ZGre    T    C        0      0        2 
  25  chr25_32200091     ZHar    T    C        1      2        2 
  25  chr25_32200091   Sample    T    C        0      0        2 
  25  chr25_32200721     AAsi    C    A        0      0        2 
  25  chr25_32200721     AKia    C    A        0      0        2 
  25  chr25_32200721     AOna    C    A        1      2        2 
  25  chr25_32200721     ASom    C    A        0      0        2 
  25  chr25_32200721     HCab    C    A        0      0        2 
  25  chr25_32200721     HPrz    C    A        0      0        2 
  25  chr25_32200721     ZBoe    C    A        0      0        2 
  25  chr25_32200721     ZGre    C    A        0      0        2 
  25  chr25_32200721     ZHar    C    A        0      0        2 
  25  chr25_32200721   Sample    C    A        0      0        2 
  25  chr25_32200787     AAsi    C    T        0      0        2 
  25  chr25_32200787     AKia    C    T        0      0        2 
  25  chr25_32200787     AOna    C    T        0      0        2 
  25  chr25_32200787     ASom    C    T        0      0        2 
  25  chr25_32200787     HCab    C    T      0.5      1        2 
  25  chr25_32200787     HPrz    C    T        0      0        2 
  25  chr25_32200787     ZBoe    C    T        0      0        2 
  25  chr25_32200787     ZGre    C    T        0      0        2 
  25  chr25_32200787     ZHar    C    T        0      0        2 
  25  chr25_32200787   Sample    C    T        0      0        2 
  25  chr25_32203835     AAsi    T    C        0      0        2 
  25  chr25_32203835     AKia    T    C        0      0        2 
  25  chr25_32203835     AOna    T    C        0      0        2 
  25  chr25_32203835     ASom    T    C        0      0        2 
  25  chr25_32203835     HCab    T    C        1      2        2 
  25  chr25_32203835     HPrz    T    C        1      2        2 
  25  chr25_32203835     ZBoe    T    C        0      0        2 
  25  chr25_32203835     ZGre    T    C        0      0        2 
  25  chr25_32203835     ZHar    T    C        0      0        2 
  25  chr25_32203835   Sample    T    C        1      2        2 
  25  chr25_32205958     AAsi    A    G        0      0        2 
  25  chr25_32205958     AKia    A    G        0      0        2 
  25  chr25_32205958     AOna    A    G        0      0        2 
  25  chr25_32205958     ASom    A    G        0      0        2 
  25  chr25_32205958     HCab    A    G        1      2        2 
  25  chr25_32205958     HPrz    A    G        1      2        2 
  25  chr25_32205958     ZBoe    A    G        0      0        2 
  25  chr25_32205958     ZGre    A    G        0      0        2 
  25  chr25_32205958     ZHar    A    G        0      0        2 
  25  chr25_32205958   Sample    A    G        1      2        2 
  25  chr25_32207345     AAsi    T    C        0      0        2 
  25  chr25_32207345     AKia    T    C        0      0        2 
  25  chr25_32207345     AOna    T    C        0      0        2 
  25  chr25_32207345     ASom    T    C        0      0        2 
  25  chr25_32207345     HCab    T    C        0      0        2 
  25  chr25_32207345     HPrz    T    C        0      0        2 
  25  chr25_32207345     ZBoe    T    C        0      0        2 
  25  chr25_32207345     ZGre    T    C        1      2        2 
  25  chr25_32207345     ZHar    T    C        0      0        2 
  25  chr25_32207345   Sample    T    C        0      0        2 
  25  chr25_32212441     AAsi    T    C        0      0        2 
  25  chr25_32212441     AKia    T    C        0      0        2 
  25  chr25_32212441     AOna    T    C        0      0        2 
  25  chr25_32212441     ASom    T    C        0      0        2 
  25  chr25_32212441     HCab    T    C        1      2        2 
  25  chr25_32212441     HPrz    T    C        1      2        2 
  25  chr25_32212441     ZBoe    T    C        0      0        2 
  25  chr25_32212441     ZGre    T    C        0      0        2 
  25  chr25_32212441     ZHar    T    C        0      0        2 
  25  chr25_32212441   Sample    T    C        1      2        2 
  25  chr25_32221640     AAsi    C    G        0      0        2 
  25  chr25_32221640     AKia    C    G        0      0        2 
  25  chr25_32221640     AOna    C    G        0      0        2 
  25  chr25_32221640     ASom    C    G        0      0        2 
  25  chr25_32221640     HCab    C    G        0      0        2 
  25  chr25_32221640     HPrz    C    G        0      0        2 
  25  chr25_32221640     ZBoe    C    G        0      0        2 
  25  chr25_32221640     ZGre    C    G        1      2        2 
  25  chr25_32221640     ZHar    C    G        0      0        2 
  25  chr25_32221640   Sample    C    G        0      0        2 
  25  chr25_32223403     AAsi    T    C        0      0        2 
  25  chr25_32223403     AKia    T    C        0      0        2 
  25  chr25_32223403     AOna    T    C        0      0        2 
  25  chr25_32223403     ASom    T    C        0      0        2 
  25  chr25_32223403     HCab    T    C        0      0        2 
  25  chr25_32223403     HPrz    T    C        0      0        2 
  25  chr25_32223403     ZBoe    T    C        0      0        2 
  25  chr25_32223403     ZGre    T    C        1      2        2 
  25  chr25_32223403     ZHar    T    C        0      0        2 
  25  chr25_32223403   Sample    T    C        0      0        2 
  25  chr25_32224321     AAsi    T    C        0      0        2 
  25  chr25_32224321     AKia    T    C        0      0        2 
  25  chr25_32224321     AOna    T    C        0      0        2 
  25  chr25_32224321     ASom    T    C        0      0        2 
  25  chr25_32224321     HCab    T    C        1      2        2 
  25  chr25_32224321     HPrz    T    C        1      2        2 
  25  chr25_32224321     ZBoe    T    C        0      0        2 
  25  chr25_32224321     ZGre    T    C        0      0        2 
  25  chr25_32224321     ZHar    T    C        0      0        2 
  25  chr25_32224321   Sample    T    C        1      2        2 
  25  chr25_32225348     AAsi    T    C        0      0        2 
  25  chr25_32225348     AKia    T    C      0.5      1        2 
  25  chr25_32225348     AOna    T    C        0      0        2 
  25  chr25_32225348     ASom    T    C        0      0        2 
  25  chr25_32225348     HCab    T    C        0      0        2 
  25  chr25_32225348     HPrz    T    C        0      0        2 
  25  chr25_32225348     ZBoe    T    C        0      0        2 
  25  chr25_32225348     ZGre    T    C        0      0        2 
  25  chr25_32225348     ZHar    T    C        0      0        2 
  25  chr25_32225348   Sample    T    C        0      0        2 
  25  chr25_32230331     AAsi    T    G        0      0        2 
  25  chr25_32230331     AKia    T    G        0      0        2 
  25  chr25_32230331     AOna    T    G        0      0        2 
  25  chr25_32230331     ASom    T    G        0      0        2 
  25  chr25_32230331     HCab    T    G        1      2        2 
  25  chr25_32230331     HPrz    T    G        1      2        2 
  25  chr25_32230331     ZBoe    T    G        0      0        2 
  25  chr25_32230331     ZGre    T    G        0      0        2 
  25  chr25_32230331     ZHar    T    G        0      0        2 
  25  chr25_32230331   Sample    T    G        1      2        2 
  25  chr25_32234382     AAsi    A    G        0      0        2 
  25  chr25_32234382     AKia    A    G        0      0        2 
  25  chr25_32234382     AOna    A    G        0      0        2 
  25  chr25_32234382     ASom    A    G        0      0        2 
  25  chr25_32234382     HCab    A    G        0      0        2 
  25  chr25_32234382     HPrz    A    G        0      0        2 
  25  chr25_32234382     ZBoe    A    G        1      2        2 
  25  chr25_32234382     ZGre    A    G        0      0        2 
  25  chr25_32234382     ZHar    A    G        0      0        2 
  25  chr25_32234382   Sample    A    G        0      0        2 
  25  chr25_32235583     AAsi    C    T        0      0        2 
  25  chr25_32235583     AKia    C    T        0      0        2 
  25  chr25_32235583     AOna    C    T        0      0        2 
  25  chr25_32235583     ASom    C    T        0      0        2 
  25  chr25_32235583     HCab    C    T        1      2        2 
  25  chr25_32235583     HPrz    C    T        1      2        2 
  25  chr25_32235583     ZBoe    C    T        0      0        2 
  25  chr25_32235583     ZGre    C    T        0      0        2 
  25  chr25_32235583     ZHar    C    T        0      0        2 
  25  chr25_32235583   Sample    C    T        1      2        2 
  25  chr25_32242407     AAsi    C    T        0      0        2 
  25  chr25_32242407     AKia    C    T        1      2        2 
  25  chr25_32242407     AOna    C    T        1      2        2 
  25  chr25_32242407     ASom    C    T        0      0        2 
  25  chr25_32242407     HCab    C    T        0      0        2 
  25  chr25_32242407     HPrz    C    T        0      0        2 
  25  chr25_32242407     ZBoe    C    T        0      0        2 
  25  chr25_32242407     ZGre    C    T        0      0        2 
  25  chr25_32242407     ZHar    C    T        0      0        2 
  25  chr25_32242407   Sample    C    T        0      0        2 
  25  chr25_32243804     AAsi    G    A        0      0        2 
  25  chr25_32243804     AKia    G    A        0      0        2 
  25  chr25_32243804     AOna    G    A        0      0        2 
  25  chr25_32243804     ASom    G    A        0      0        2 
  25  chr25_32243804     HCab    G    A        1      2        2 
  25  chr25_32243804     HPrz    G    A        1      2        2 
  25  chr25_32243804     ZBoe    G    A        0      0        2 
  25  chr25_32243804     ZGre    G    A        0      0        2 
  25  chr25_32243804     ZHar    G    A        0      0        2 
  25  chr25_32243804   Sample    G    A        1      2        2 
  25  chr25_32245165     AAsi    C    T        0      0        2 
  25  chr25_32245165     AKia    C    T        0      0        2 
  25  chr25_32245165     AOna    C    T        0      0        2 
  25  chr25_32245165     ASom    C    T      0.5      1        2 
  25  chr25_32245165     HCab    C    T        0      0        2 
  25  chr25_32245165     HPrz    C    T        0      0        2 
  25  chr25_32245165     ZBoe    C    T        0      0        2 
  25  chr25_32245165     ZGre    C    T        0      0        2 
  25  chr25_32245165     ZHar    C    T        0      0        2 
  25  chr25_32245165   Sample    C    T        0      0        2 
  25  chr25_32252439     AAsi    G    A        0      0        2 
  25  chr25_32252439     AKia    G    A        0      0        2 
  25  chr25_32252439     AOna    G    A        0      0        2 
  25  chr25_32252439     ASom    G    A        1      2        2 
  25  chr25_32252439     HCab    G    A        0      0        2 
  25  chr25_32252439     HPrz    G    A        0      0        2 
  25  chr25_32252439     ZBoe    G    A        0      0        2 
  25  chr25_32252439     ZGre    G    A        0      0        2 
  25  chr25_32252439     ZHar    G    A        0      0        2 
  25  chr25_32252439   Sample    G    A        0      0        2 
  25  chr25_32252765     AAsi    T    C        0      0        2 
  25  chr25_32252765     AKia    T    C        0      0        2 
  25  chr25_32252765     AOna    T    C        0      0        2 
  25  chr25_32252765     ASom    T    C        1      2        2 
  25  chr25_32252765     HCab    T    C        0      0        2 
  25  chr25_32252765     HPrz    T    C        0      0        2 
  25  chr25_32252765     ZBoe    T    C        0      0        2 
  25  chr25_32252765     ZGre    T    C        0      0        2 
  25  chr25_32252765     ZHar    T    C        0      0        2 
  25  chr25_32252765   Sample    T    C        0      0        2 
  25  chr25_32258961     AAsi    G    A        0      0        2 
  25  chr25_32258961     AKia    G    A        0      0        2 
  25  chr25_32258961     AOna    G    A      0.5      1        2 
  25  chr25_32258961     ASom    G    A        0      0        2 
  25  chr25_32258961     HCab    G    A        0      0        2 
  25  chr25_32258961     HPrz    G    A        0      0        2 
  25  chr25_32258961     ZBoe    G    A        0      0        2 
  25  chr25_32258961     ZGre    G    A        0      0        2 
  25  chr25_32258961     ZHar    G    A        0      0        2 
  25  chr25_32258961   Sample    G    A        0      0        2 
  25  chr25_32259598     AAsi    T    C        0      0        2 
  25  chr25_32259598     AKia    T    C        0      0        2 
  25  chr25_32259598     AOna    T    C        0      0        2 
  25  chr25_32259598     ASom    T    C        0      0        2 
  25  chr25_32259598     HCab    T    C        1      2        2 
  25  chr25_32259598     HPrz    T    C        1      2        2 
  25  chr25_32259598     ZBoe    T    C        0      0        2 
  25  chr25_32259598     ZGre    T    C        0      0        2 
  25  chr25_32259598     ZHar    T    C        0      0        2 
  25  chr25_32259598   Sample    T    C        1      2        2 
  25  chr25_32261856     AAsi    A    C        0      0        2 
  25  chr25_32261856     AKia    A    C        0      0        2 
  25  chr25_32261856     AOna    A    C        0      0        2 
  25  chr25_32261856     ASom    A    C        0      0        2 
  25  chr25_32261856     HCab    A    C        0      0        2 
  25  chr25_32261856     HPrz    A    C        0      0        2 
  25  chr25_32261856     ZBoe    A    C        0      0        2 
  25  chr25_32261856     ZGre    A    C        0      0        2 
  25  chr25_32261856     ZHar    A    C      0.5      1        2 
  25  chr25_32261856   Sample    A    C        0      0        2 
  25  chr25_32264067     AAsi    G    A        0      0        2 
  25  chr25_32264067     AKia    G    A        0      0        2 
  25  chr25_32264067     AOna    G    A        0      0        2 
  25  chr25_32264067     ASom    G    A        0      0        2 
  25  chr25_32264067     HCab    G    A        1      2        2 
  25  chr25_32264067     HPrz    G    A        1      2        2 
  25  chr25_32264067     ZBoe    G    A        0      0        2 
  25  chr25_32264067     ZGre    G    A        0      0        2 
  25  chr25_32264067     ZHar    G    A        0      0        2 
  25  chr25_32264067   Sample    G    A        1      2        2 
  25  chr25_32264851     AAsi    C    A        0      0        2 
  25  chr25_32264851     AKia    C    A        0      0        2 
  25  chr25_32264851     AOna    C    A        0      0        2 
  25  chr25_32264851     ASom    C    A        0      0        2 
  25  chr25_32264851     HCab    C    A        1      2        2 
  25  chr25_32264851     HPrz    C    A        1      2        2 
  25  chr25_32264851     ZBoe    C    A        0      0        2 
  25  chr25_32264851     ZGre    C    A        0      0        2 
  25  chr25_32264851     ZHar    C    A        0      0        2 
  25  chr25_32264851   Sample    C    A        1      2        2 
  25  chr25_32269401     AAsi    T    C        0      0        2 
  25  chr25_32269401     AKia    T    C        0      0        2 
  25  chr25_32269401     AOna    T    C        0      0        2 
  25  chr25_32269401     ASom    T    C        0      0        2 
  25  chr25_32269401     HCab    T    C        0      0        2 
  25  chr25_32269401     HPrz    T    C        0      0        2 
  25  chr25_32269401     ZBoe    T    C        0      0        2 
  25  chr25_32269401     ZGre    T    C        1      2        2 
  25  chr25_32269401     ZHar    T    C        0      0        2 
  25  chr25_32269401   Sample    T    C        0      0        2 
  25  chr25_32269862     AAsi    G    A        1      2        2 
  25  chr25_32269862     AKia    G    A        0      0        2 
  25  chr25_32269862     AOna    G    A        0      0        2 
  25  chr25_32269862     ASom    G    A        1      2        2 
  25  chr25_32269862     HCab    G    A        0      0        2 
  25  chr25_32269862     HPrz    G    A        0      0        2 
  25  chr25_32269862     ZBoe    G    A        0      0        2 
  25  chr25_32269862     ZGre    G    A        0      0        2 
  25  chr25_32269862     ZHar    G    A        0      0        2 
  25  chr25_32269862   Sample    G    A        0      0        2 
  25  chr25_32274399     AAsi    C    G        0      0        2 
  25  chr25_32274399     AKia    C    G        0      0        2 
  25  chr25_32274399     AOna    C    G        0      0        2 
  25  chr25_32274399     ASom    C    G        0      0        2 
  25  chr25_32274399     HCab    C    G        0      0        2 
  25  chr25_32274399     HPrz    C    G        0      0        2 
  25  chr25_32274399     ZBoe    C    G        1      2        2 
  25  chr25_32274399     ZGre    C    G        0      0        2 
  25  chr25_32274399     ZHar    C    G        0      0        2 
  25  chr25_32274399   Sample    C    G        0      0        2 
  25  chr25_32275682     AAsi    G    C        0      0        2 
  25  chr25_32275682     AKia    G    C        0      0        2 
  25  chr25_32275682     AOna    G    C        0      0        2 
  25  chr25_32275682     ASom    G    C        0      0        2 
  25  chr25_32275682     HCab    G    C        1      2        2 
  25  chr25_32275682     HPrz    G    C        1      2        2 
  25  chr25_32275682     ZBoe    G    C        0      0        2 
  25  chr25_32275682     ZGre    G    C        0      0        2 
  25  chr25_32275682     ZHar    G    C        0      0        2 
  25  chr25_32275682   Sample    G    C        1      2        2 
  25  chr25_32277086     AAsi    C    G        0      0        2 
  25  chr25_32277086     AKia    C    G        1      2        2 
  25  chr25_32277086     AOna    C    G        0      0        2 
  25  chr25_32277086     ASom    C    G        0      0        2 
  25  chr25_32277086     HCab    C    G        0      0        2 
  25  chr25_32277086     HPrz    C    G        0      0        2 
  25  chr25_32277086     ZBoe    C    G        0      0        2 
  25  chr25_32277086     ZGre    C    G        0      0        2 
  25  chr25_32277086     ZHar    C    G        0      0        2 
  25  chr25_32277086   Sample    C    G        0      0        2 
  25  chr25_32277477     AAsi    A    G        0      0        2 
  25  chr25_32277477     AKia    A    G        0      0        2 
  25  chr25_32277477     AOna    A    G        0      0        2 
  25  chr25_32277477     ASom    A    G        0      0        2 
  25  chr25_32277477     HCab    A    G        0      0        2 
  25  chr25_32277477     HPrz    A    G      0.5      1        2 
  25  chr25_32277477     ZBoe    A    G        0      0        2 
  25  chr25_32277477     ZGre    A    G        0      0        2 
  25  chr25_32277477     ZHar    A    G        0      0        2 
  25  chr25_32277477   Sample    A    G        0      0        2 
  25  chr25_32279151     AAsi    G    A        0      0        2 
  25  chr25_32279151     AKia    G    A        0      0        2 
  25  chr25_32279151     AOna    G    A        0      0        2 
  25  chr25_32279151     ASom    G    A        0      0        2 
  25  chr25_32279151     HCab    G    A        0      0        2 
  25  chr25_32279151     HPrz    G    A        0      0        2 
  25  chr25_32279151     ZBoe    G    A        1      2        2 
  25  chr25_32279151     ZGre    G    A        1      2        2 
  25  chr25_32279151     ZHar    G    A        0      0        2 
  25  chr25_32279151   Sample    G    A        0      0        2 
  25  chr25_32283852     AAsi    C    T        0      0        2 
  25  chr25_32283852     AKia    C    T        0      0        2 
  25  chr25_32283852     AOna    C    T        0      0        2 
  25  chr25_32283852     ASom    C    T        0      0        2 
  25  chr25_32283852     HCab    C    T        0      0        2 
  25  chr25_32283852     HPrz    C    T        0      0        2 
  25  chr25_32283852     ZBoe    C    T        0      0        2 
  25  chr25_32283852     ZGre    C    T        1      2        2 
  25  chr25_32283852     ZHar    C    T        0      0        2 
  25  chr25_32283852   Sample    C    T        0      0        2 
  25  chr25_32291823     AAsi    T    C        0      0        2 
  25  chr25_32291823     AKia    T    C        0      0        2 
  25  chr25_32291823     AOna    T    C        0      0        2 
  25  chr25_32291823     ASom    T    C        0      0        2 
  25  chr25_32291823     HCab    T    C        0      0        2 
  25  chr25_32291823     HPrz    T    C        0      0        2 
  25  chr25_32291823     ZBoe    T    C        0      0        2 
  25  chr25_32291823     ZGre    T    C        1      2        2 
  25  chr25_32291823     ZHar    T    C        0      0        2 
  25  chr25_32291823   Sample    T    C        0      0        2 
  25  chr25_32292311     AAsi    A    G        1      2        2 
  25  chr25_32292311     AKia    A    G        0      0        2 
  25  chr25_32292311     AOna    A    G        0      0        2 
  25  chr25_32292311     ASom    A    G        0      0        2 
  25  chr25_32292311     HCab    A    G        0      0        2 
  25  chr25_32292311     HPrz    A    G        0      0        2 
  25  chr25_32292311     ZBoe    A    G        0      0        2 
  25  chr25_32292311     ZGre    A    G        0      0        2 
  25  chr25_32292311     ZHar    A    G        0      0        2 
  25  chr25_32292311   Sample    A    G        0      0        2 
  25  chr25_32305481     AAsi    A    G        0      0        2 
  25  chr25_32305481     AKia    A    G        0      0        2 
  25  chr25_32305481     AOna    A    G        0      0        2 
  25  chr25_32305481     ASom    A    G        0      0        2 
  25  chr25_32305481     HCab    A    G      0.5      1        2 
  25  chr25_32305481     HPrz    A    G      0.5      1        2 
  25  chr25_32305481     ZBoe    A    G        0      0        2 
  25  chr25_32305481     ZGre    A    G        0      0        2 
  25  chr25_32305481     ZHar    A    G        0      0        2 
  25  chr25_32305481   Sample    A    G        0      0        2 
  25  chr25_32309529     AAsi    T    C        0      0        2 
  25  chr25_32309529     AKia    T    C        1      2        2 
  25  chr25_32309529     AOna    T    C        1      2        2 
  25  chr25_32309529     ASom    T    C        0      0        2 
  25  chr25_32309529     HCab    T    C        0      0        2 
  25  chr25_32309529     HPrz    T    C        0      0        2 
  25  chr25_32309529     ZBoe    T    C        0      0        2 
  25  chr25_32309529     ZGre    T    C        0      0        2 
  25  chr25_32309529     ZHar    T    C        0      0        2 
  25  chr25_32309529   Sample    T    C        0      0        2 
  25  chr25_32309786     AAsi    T    C        0      0        2 
  25  chr25_32309786     AKia    T    C        0      0        2 
  25  chr25_32309786     AOna    T    C        0      0        2 
  25  chr25_32309786     ASom    T    C        0      0        2 
  25  chr25_32309786     HCab    T    C        0      0        2 
  25  chr25_32309786     HPrz    T    C        0      0        2 
  25  chr25_32309786     ZBoe    T    C        0      0        2 
  25  chr25_32309786     ZGre    T    C        0      0        2 
  25  chr25_32309786     ZHar    T    C        1      2        2 
  25  chr25_32309786   Sample    T    C        0      0        2 
  25  chr25_32313703     AAsi    T    C        0      0        2 
  25  chr25_32313703     AKia    T    C        0      0        2 
  25  chr25_32313703     AOna    T    C        0      0        2 
  25  chr25_32313703     ASom    T    C        0      0        2 
  25  chr25_32313703     HCab    T    C        0      0        2 
  25  chr25_32313703     HPrz    T    C        0      0        2 
  25  chr25_32313703     ZBoe    T    C        1      2        2 
  25  chr25_32313703     ZGre    T    C        0      0        2 
  25  chr25_32313703     ZHar    T    C        1      2        2 
  25  chr25_32313703   Sample    T    C        0      0        2 
  25  chr25_32331002     AAsi    T    C        0      0        2 
  25  chr25_32331002     AKia    T    C        0      0        2 
  25  chr25_32331002     AOna    T    C        0      0        2 
  25  chr25_32331002     ASom    T    C        1      2        2 
  25  chr25_32331002     HCab    T    C        0      0        2 
  25  chr25_32331002     HPrz    T    C        0      0        2 
  25  chr25_32331002     ZBoe    T    C        0      0        2 
  25  chr25_32331002     ZGre    T    C        0      0        2 
  25  chr25_32331002     ZHar    T    C        0      0        2 
  25  chr25_32331002   Sample    T    C        0      0        2 
  25  chr25_32333794     AAsi    A    C        0      0        2 
  25  chr25_32333794     AKia    A    C        0      0        2 
  25  chr25_32333794     AOna    A    C        0      0        2 
  25  chr25_32333794     ASom    A    C        0      0        2 
  25  chr25_32333794     HCab    A    C        1      2        2 
  25  chr25_32333794     HPrz    A    C        1      2        2 
  25  chr25_32333794     ZBoe    A    C        0      0        2 
  25  chr25_32333794     ZGre    A    C        0      0        2 
  25  chr25_32333794     ZHar    A    C        0      0        2 
  25  chr25_32333794   Sample    A    C        1      2        2 
  25  chr25_32334522     AAsi    T    C        0      0        2 
  25  chr25_32334522     AKia    T    C        0      0        2 
  25  chr25_32334522     AOna    T    C        0      0        2 
  25  chr25_32334522     ASom    T    C        0      0        2 
  25  chr25_32334522     HCab    T    C        1      2        2 
  25  chr25_32334522     HPrz    T    C        1      2        2 
  25  chr25_32334522     ZBoe    T    C        0      0        2 
  25  chr25_32334522     ZGre    T    C        0      0        2 
  25  chr25_32334522     ZHar    T    C        0      0        2 
  25  chr25_32334522   Sample    T    C        1      2        2 
  25  chr25_32335495     AAsi    A    G        0      0        2 
  25  chr25_32335495     AKia    A    G        0      0        2 
  25  chr25_32335495     AOna    A    G        0      0        2 
  25  chr25_32335495     ASom    A    G        1      2        2 
  25  chr25_32335495     HCab    A    G        0      0        2 
  25  chr25_32335495     HPrz    A    G        0      0        2 
  25  chr25_32335495     ZBoe    A    G        0      0        2 
  25  chr25_32335495     ZGre    A    G        0      0        2 
  25  chr25_32335495     ZHar    A    G        0      0        2 
  25  chr25_32335495   Sample    A    G        0      0        2 
  25  chr25_32338484     AAsi    C    T        1      2        2 
  25  chr25_32338484     AKia    C    T        0      0        2 
  25  chr25_32338484     AOna    C    T        0      0        2 
  25  chr25_32338484     ASom    C    T        1      2        2 
  25  chr25_32338484     HCab    C    T        0      0        2 
  25  chr25_32338484     HPrz    C    T        0      0        2 
  25  chr25_32338484     ZBoe    C    T        0      0        2 
  25  chr25_32338484     ZGre    C    T        0      0        2 
  25  chr25_32338484     ZHar    C    T        0      0        2 
  25  chr25_32338484   Sample    C    T        0      0        2 
  25  chr25_32343426     AAsi    T    C        0      0        2 
  25  chr25_32343426     AKia    T    C        0      0        2 
  25  chr25_32343426     AOna    T    C      0.5      1        2 
  25  chr25_32343426     ASom    T    C        0      0        2 
  25  chr25_32343426     HCab    T    C        0      0        2 
  25  chr25_32343426     HPrz    T    C        0      0        2 
  25  chr25_32343426     ZBoe    T    C        0      0        2 
  25  chr25_32343426     ZGre    T    C        0      0        2 
  25  chr25_32343426     ZHar    T    C        0      0        2 
  25  chr25_32343426   Sample    T    C        0      0        2 
  25  chr25_32347165     AAsi    A    T        0      0        2 
  25  chr25_32347165     AKia    A    T        0      0        2 
  25  chr25_32347165     AOna    A    T      0.5      1        2 
  25  chr25_32347165     ASom    A    T        0      0        2 
  25  chr25_32347165     HCab    A    T        0      0        2 
  25  chr25_32347165     HPrz    A    T        0      0        2 
  25  chr25_32347165     ZBoe    A    T        0      0        2 
  25  chr25_32347165     ZGre    A    T        0      0        2 
  25  chr25_32347165     ZHar    A    T        0      0        2 
  25  chr25_32347165   Sample    A    T        0      0        2 
  25  chr25_32350071     AAsi    A    G        0      0        2 
  25  chr25_32350071     AKia    A    G        1      2        2 
  25  chr25_32350071     AOna    A    G      0.5      1        2 
  25  chr25_32350071     ASom    A    G        0      0        2 
  25  chr25_32350071     HCab    A    G        0      0        2 
  25  chr25_32350071     HPrz    A    G        0      0        2 
  25  chr25_32350071     ZBoe    A    G        0      0        2 
  25  chr25_32350071     ZGre    A    G        0      0        2 
  25  chr25_32350071     ZHar    A    G        0      0        2 
  25  chr25_32350071   Sample    A    G        0      0        2 
  25  chr25_32352236     AAsi    C    G        0      0        2 
  25  chr25_32352236     AKia    C    G        0      0        2 
  25  chr25_32352236     AOna    C    G        0      0        2 
  25  chr25_32352236     ASom    C    G        0      0        2 
  25  chr25_32352236     HCab    C    G      0.5      1        2 
  25  chr25_32352236     HPrz    C    G        0      0        2 
  25  chr25_32352236     ZBoe    C    G        0      0        2 
  25  chr25_32352236     ZGre    C    G        0      0        2 
  25  chr25_32352236     ZHar    C    G        0      0        2 
  25  chr25_32352236   Sample    C    G        0      0        2 
  25  chr25_32360552     AAsi    T    C        0      0        2 
  25  chr25_32360552     AKia    T    C        0      0        2 
  25  chr25_32360552     AOna    T    C        0      0        2 
  25  chr25_32360552     ASom    T    C        0      0        2 
  25  chr25_32360552     HCab    T    C        0      0        2 
  25  chr25_32360552     HPrz    T    C        0      0        2 
  25  chr25_32360552     ZBoe    T    C        1      2        2 
  25  chr25_32360552     ZGre    T    C        1      2        2 
  25  chr25_32360552     ZHar    T    C        1      2        2 
  25  chr25_32360552   Sample    T    C        0      0        2 
  25  chr25_32361558     AAsi    T    C        0      0        2 
  25  chr25_32361558     AKia    T    C        0      0        2 
  25  chr25_32361558     AOna    T    C      0.5      1        2 
  25  chr25_32361558     ASom    T    C        0      0        2 
  25  chr25_32361558     HCab    T    C        0      0        2 
  25  chr25_32361558     HPrz    T    C        0      0        2 
  25  chr25_32361558     ZBoe    T    C        0      0        2 
  25  chr25_32361558     ZGre    T    C        0      0        2 
  25  chr25_32361558     ZHar    T    C        0      0        2 
  25  chr25_32361558   Sample    T    C        0      0        2 
  25  chr25_32362081     AAsi    A    G        0      0        2 
  25  chr25_32362081     AKia    A    G        0      0        2 
  25  chr25_32362081     AOna    A    G        0      0        2 
  25  chr25_32362081     ASom    A    G        0      0        2 
  25  chr25_32362081     HCab    A    G        1      2        2 
  25  chr25_32362081     HPrz    A    G        0      0        2 
  25  chr25_32362081     ZBoe    A    G        0      0        2 
  25  chr25_32362081     ZGre    A    G        0      0        2 
  25  chr25_32362081     ZHar    A    G        0      0        2 
  25  chr25_32362081   Sample    A    G        0      0        2 
  25  chr25_32363357     AAsi    G    T        0      0        2 
  25  chr25_32363357     AKia    G    T        0      0        2 
  25  chr25_32363357     AOna    G    T        0      0        2 
  25  chr25_32363357     ASom    G    T        0      0        2 
  25  chr25_32363357     HCab    G    T        1      2        2 
  25  chr25_32363357     HPrz    G    T        1      2        2 
  25  chr25_32363357     ZBoe    G    T        0      0        2 
  25  chr25_32363357     ZGre    G    T        0      0        2 
  25  chr25_32363357     ZHar    G    T        0      0        2 
  25  chr25_32363357   Sample    G    T        1      2        2 
  25  chr25_32363586     AAsi    A    G      0.5      1        2 
  25  chr25_32363586     AKia    A    G        0      0        2 
  25  chr25_32363586     AOna    A    G        0      0        2 
  25  chr25_32363586     ASom    A    G        0      0        2 
  25  chr25_32363586     HCab    A    G        0      0        2 
  25  chr25_32363586     HPrz    A    G        0      0        2 
  25  chr25_32363586     ZBoe    A    G        0      0        2 
  25  chr25_32363586     ZGre    A    G        0      0        2 
  25  chr25_32363586     ZHar    A    G        0      0        2 
  25  chr25_32363586   Sample    A    G        0      0        2 
  25  chr25_32363795     AAsi    C    T        0      0        2 
  25  chr25_32363795     AKia    C    T        0      0        2 
  25  chr25_32363795     AOna    C    T        0      0        2 
  25  chr25_32363795     ASom    C    T        0      0        2 
  25  chr25_32363795     HCab    C    T        1      2        2 
  25  chr25_32363795     HPrz    C    T        1      2        2 
  25  chr25_32363795     ZBoe    C    T        0      0        2 
  25  chr25_32363795     ZGre    C    T        0      0        2 
  25  chr25_32363795     ZHar    C    T        0      0        2 
  25  chr25_32363795   Sample    C    T        1      2        2 
  25  chr25_32368330     AAsi    G    A        1      2        2 
  25  chr25_32368330     AKia    G    A        1      2        2 
  25  chr25_32368330     AOna    G    A        1      2        2 
  25  chr25_32368330     ASom    G    A        1      2        2 
  25  chr25_32368330     HCab    G    A        0      0        2 
  25  chr25_32368330     HPrz    G    A        0      0        2 
  25  chr25_32368330     ZBoe    G    A        0      0        2 
  25  chr25_32368330     ZGre    G    A        0      0        2 
  25  chr25_32368330     ZHar    G    A        0      0        2 
  25  chr25_32368330   Sample    G    A        0      0        2 
  25  chr25_32372594     AAsi    A    G        0      0        2 
  25  chr25_32372594     AKia    A    G        0      0        2 
  25  chr25_32372594     AOna    A    G      0.5      1        2 
  25  chr25_32372594     ASom    A    G        0      0        2 
  25  chr25_32372594     HCab    A    G        0      0        2 
  25  chr25_32372594     HPrz    A    G        0      0        2 
  25  chr25_32372594     ZBoe    A    G        0      0        2 
  25  chr25_32372594     ZGre    A    G        0      0        2 
  25  chr25_32372594     ZHar    A    G        0      0        2 
  25  chr25_32372594   Sample    A    G        0      0        2 
  25  chr25_32376564     AAsi    T    C        0      0        2 
  25  chr25_32376564     AKia    T    C        0      0        2 
  25  chr25_32376564     AOna    T    C        0      0        2 
  25  chr25_32376564     ASom    T    C        0      0        2 
  25  chr25_32376564     HCab    T    C        0      0        2 
  25  chr25_32376564     HPrz    T    C        0      0        2 
  25  chr25_32376564     ZBoe    T    C        0      0        2 
  25  chr25_32376564     ZGre    T    C        1      2        2 
  25  chr25_32376564     ZHar    T    C        0      0        2 
  25  chr25_32376564   Sample    T    C        0      0        2 
  25  chr25_32378191     AAsi    T    C        0      0        2 
  25  chr25_32378191     AKia    T    C        1      2        2 
  25  chr25_32378191     AOna    T    C      0.5      1        2 
  25  chr25_32378191     ASom    T    C        0      0        2 
  25  chr25_32378191     HCab    T    C        0      0        2 
  25  chr25_32378191     HPrz    T    C        0      0        2 
  25  chr25_32378191     ZBoe    T    C        0      0        2 
  25  chr25_32378191     ZGre    T    C        0      0        2 
  25  chr25_32378191     ZHar    T    C        0      0        2 
  25  chr25_32378191   Sample    T    C        0      0        2 
  25  chr25_32383828     AAsi    G    A        0      0        2 
  25  chr25_32383828     AKia    G    A        0      0        2 
  25  chr25_32383828     AOna    G    A        0      0        2 
  25  chr25_32383828     ASom    G    A        0      0        2 
  25  chr25_32383828     HCab    G    A        1      2        2 
  25  chr25_32383828     HPrz    G    A        0      0        2 
  25  chr25_32383828     ZBoe    G    A        0      0        2 
  25  chr25_32383828     ZGre    G    A        0      0        2 
  25  chr25_32383828     ZHar    G    A        0      0        2 
  25  chr25_32383828   Sample    G    A        0      0        2 
  25  chr25_32399089     AAsi    C    T        0      0        2 
  25  chr25_32399089     AKia    C    T        0      0        2 
  25  chr25_32399089     AOna    C    T        0      0        2 
  25  chr25_32399089     ASom    C    T        0      0        2 
  25  chr25_32399089     HCab    C    T        0      0        2 
  25  chr25_32399089     HPrz    C    T        0      0        2 
  25  chr25_32399089     ZBoe    C    T        0      0        2 
  25  chr25_32399089     ZGre    C    T      0.5      1        2 
  25  chr25_32399089     ZHar    C    T        0      0        2 
  25  chr25_32399089   Sample    C    T        0      0        2 
  25  chr25_32407731     AAsi    C    T        0      0        2 
  25  chr25_32407731     AKia    C    T        0      0        2 
  25  chr25_32407731     AOna    C    T        0      0        2 
  25  chr25_32407731     ASom    C    T        0      0        2 
  25  chr25_32407731     HCab    C    T        1      2        2 
  25  chr25_32407731     HPrz    C    T        1      2        2 
  25  chr25_32407731     ZBoe    C    T        0      0        2 
  25  chr25_32407731     ZGre    C    T        0      0        2 
  25  chr25_32407731     ZHar    C    T        0      0        2 
  25  chr25_32407731   Sample    C    T        1      2        2 
  25  chr25_32412639     AAsi    T    C        0      0        2 
  25  chr25_32412639     AKia    T    C        0      0        2 
  25  chr25_32412639     AOna    T    C        0      0        2 
  25  chr25_32412639     ASom    T    C        0      0        2 
  25  chr25_32412639     HCab    T    C        1      2        2 
  25  chr25_32412639     HPrz    T    C        1      2        2 
  25  chr25_32412639     ZBoe    T    C        0      0        2 
  25  chr25_32412639     ZGre    T    C        0      0        2 
  25  chr25_32412639     ZHar    T    C        0      0        2 
  25  chr25_32412639   Sample    T    C        1      2        2 
  25  chr25_32427437     AAsi    A    G        0      0        2 
  25  chr25_32427437     AKia    A    G        0      0        2 
  25  chr25_32427437     AOna    A    G        0      0        2 
  25  chr25_32427437     ASom    A    G        1      2        2 
  25  chr25_32427437     HCab    A    G        0      0        2 
  25  chr25_32427437     HPrz    A    G        0      0        2 
  25  chr25_32427437     ZBoe    A    G        0      0        2 
  25  chr25_32427437     ZGre    A    G        0      0        2 
  25  chr25_32427437     ZHar    A    G        0      0        2 
  25  chr25_32427437   Sample    A    G        0      0        2 
  25  chr25_32427994     AAsi    G    T        0      0        2 
  25  chr25_32427994     AKia    G    T        0      0        2 
  25  chr25_32427994     AOna    G    T        0      0        2 
  25  chr25_32427994     ASom    G    T        0      0        2 
  25  chr25_32427994     HCab    G    T        1      2        2 
  25  chr25_32427994     HPrz    G    T        1      2        2 
  25  chr25_32427994     ZBoe    G    T        0      0        2 
  25  chr25_32427994     ZGre    G    T        0      0        2 
  25  chr25_32427994     ZHar    G    T        0      0        2 
  25  chr25_32427994   Sample    G    T        1      2        2 
  25  chr25_32429468     AAsi    T    G        0      0        2 
  25  chr25_32429468     AKia    T    G        0      0        2 
  25  chr25_32429468     AOna    T    G        0      0        2 
  25  chr25_32429468     ASom    T    G        0      0        2 
  25  chr25_32429468     HCab    T    G      0.5      1        2 
  25  chr25_32429468     HPrz    T    G        0      0        2 
  25  chr25_32429468     ZBoe    T    G        0      0        2 
  25  chr25_32429468     ZGre    T    G        0      0        2 
  25  chr25_32429468     ZHar    T    G        0      0        2 
  25  chr25_32429468   Sample    T    G        0      0        2 
  25  chr25_32437553     AAsi    G    A        0      0        2 
  25  chr25_32437553     AKia    G    A        1      2        2 
  25  chr25_32437553     AOna    G    A        1      2        2 
  25  chr25_32437553     ASom    G    A        0      0        2 
  25  chr25_32437553     HCab    G    A        0      0        2 
  25  chr25_32437553     HPrz    G    A        0      0        2 
  25  chr25_32437553     ZBoe    G    A        0      0        2 
  25  chr25_32437553     ZGre    G    A        0      0        2 
  25  chr25_32437553     ZHar    G    A        0      0        2 
  25  chr25_32437553   Sample    G    A        0      0        2 
  25  chr25_32447828     AAsi    A    G        0      0        2 
  25  chr25_32447828     AKia    A    G        0      0        2 
  25  chr25_32447828     AOna    A    G      0.5      1        2 
  25  chr25_32447828     ASom    A    G        0      0        2 
  25  chr25_32447828     HCab    A    G        0      0        2 
  25  chr25_32447828     HPrz    A    G        0      0        2 
  25  chr25_32447828     ZBoe    A    G        0      0        2 
  25  chr25_32447828     ZGre    A    G        0      0        2 
  25  chr25_32447828     ZHar    A    G      0.5      1        2 
  25  chr25_32447828   Sample    A    G        0      0        2 
  25  chr25_32452703     AAsi    G    C        1      2        2 
  25  chr25_32452703     AKia    G    C        0      0        2 
  25  chr25_32452703     AOna    G    C        0      0        2 
  25  chr25_32452703     ASom    G    C      0.5      1        2 
  25  chr25_32452703     HCab    G    C        0      0        2 
  25  chr25_32452703     HPrz    G    C        0      0        2 
  25  chr25_32452703     ZBoe    G    C        0      0        2 
  25  chr25_32452703     ZGre    G    C        0      0        2 
  25  chr25_32452703     ZHar    G    C        0      0        2 
  25  chr25_32452703   Sample    G    C        0      0        2 
  25  chr25_32453491     AAsi    G    C        0      0        2 
  25  chr25_32453491     AKia    G    C        0      0        2 
  25  chr25_32453491     AOna    G    C        0      0        2 
  25  chr25_32453491     ASom    G    C        0      0        2 
  25  chr25_32453491     HCab    G    C        0      0        2 
  25  chr25_32453491     HPrz    G    C        0      0        2 
  25  chr25_32453491     ZBoe    G    C        0      0        2 
  25  chr25_32453491     ZGre    G    C        0      0        2 
  25  chr25_32453491     ZHar    G    C        1      2        2 
  25  chr25_32453491   Sample    G    C        0      0        2 
  25  chr25_32461665     AAsi    A    G        0      0        2 
  25  chr25_32461665     AKia    A    G        0      0        2 
  25  chr25_32461665     AOna    A    G        0      0        2 
  25  chr25_32461665     ASom    A    G        0      0        2 
  25  chr25_32461665     HCab    A    G        0      0        2 
  25  chr25_32461665     HPrz    A    G        0      0        2 
  25  chr25_32461665     ZBoe    A    G        0      0        2 
  25  chr25_32461665     ZGre    A    G        1      2        2 
  25  chr25_32461665     ZHar    A    G        0      0        2 
  25  chr25_32461665   Sample    A    G        0      0        2 
  25  chr25_32465757     AAsi    A    G        0      0        2 
  25  chr25_32465757     AKia    A    G        0      0        2 
  25  chr25_32465757     AOna    A    G        0      0        2 
  25  chr25_32465757     ASom    A    G        0      0        2 
  25  chr25_32465757     HCab    A    G      0.5      1        2 
  25  chr25_32465757     HPrz    A    G        0      0        2 
  25  chr25_32465757     ZBoe    A    G        0      0        2 
  25  chr25_32465757     ZGre    A    G        0      0        2 
  25  chr25_32465757     ZHar    A    G        0      0        2 
  25  chr25_32465757   Sample    A    G        1      2        2 
  25  chr25_32470951     AAsi    C    T        0      0        2 
  25  chr25_32470951     AKia    C    T        0      0        2 
  25  chr25_32470951     AOna    C    T        0      0        2 
  25  chr25_32470951     ASom    C    T        0      0        2 
  25  chr25_32470951     HCab    C    T        1      2        2 
  25  chr25_32470951     HPrz    C    T        1      2        2 
  25  chr25_32470951     ZBoe    C    T        0      0        2 
  25  chr25_32470951     ZGre    C    T        0      0        2 
  25  chr25_32470951     ZHar    C    T        0      0        2 
  25  chr25_32470951   Sample    C    T        1      2        2 
  25  chr25_32483237     AAsi    C    G      0.5      1        2 
  25  chr25_32483237     AKia    C    G        0      0        2 
  25  chr25_32483237     AOna    C    G        0      0        2 
  25  chr25_32483237     ASom    C    G        0      0        2 
  25  chr25_32483237     HCab    C    G        0      0        2 
  25  chr25_32483237     HPrz    C    G        0      0        2 
  25  chr25_32483237     ZBoe    C    G        0      0        2 
  25  chr25_32483237     ZGre    C    G        0      0        2 
  25  chr25_32483237     ZHar    C    G        0      0        2 
  25  chr25_32483237   Sample    C    G        0      0        2 
  25  chr25_32489316     AAsi    G    A        1      2        2 
  25  chr25_32489316     AKia    G    A        0      0        2 
  25  chr25_32489316     AOna    G    A        0      0        2 
  25  chr25_32489316     ASom    G    A        1      2        2 
  25  chr25_32489316     HCab    G    A        0      0        2 
  25  chr25_32489316     HPrz    G    A        0      0        2 
  25  chr25_32489316     ZBoe    G    A        0      0        2 
  25  chr25_32489316     ZGre    G    A        0      0        2 
  25  chr25_32489316     ZHar    G    A        0      0        2 
  25  chr25_32489316   Sample    G    A        0      0        2 
  25  chr25_32498984     AAsi    A    G        0      0        2 
  25  chr25_32498984     AKia    A    G        0      0        2 
  25  chr25_32498984     AOna    A    G        0      0        2 
  25  chr25_32498984     ASom    A    G        0      0        2 
  25  chr25_32498984     HCab    A    G        0      0        2 
  25  chr25_32498984     HPrz    A    G        0      0        2 
  25  chr25_32498984     ZBoe    A    G        1      2        2 
  25  chr25_32498984     ZGre    A    G        0      0        2 
  25  chr25_32498984     ZHar    A    G        0      0        2 
  25  chr25_32498984   Sample    A    G        0      0        2 
  25  chr25_32499083     AAsi    G    C        0      0        2 
  25  chr25_32499083     AKia    G    C        0      0        2 
  25  chr25_32499083     AOna    G    C        0      0        2 
  25  chr25_32499083     ASom    G    C        0      0        2 
  25  chr25_32499083     HCab    G    C      0.5      1        2 
  25  chr25_32499083     HPrz    G    C        0      0        2 
  25  chr25_32499083     ZBoe    G    C        0      0        2 
  25  chr25_32499083     ZGre    G    C        0      0        2 
  25  chr25_32499083     ZHar    G    C        0      0        2 
  25  chr25_32499083   Sample    G    C        0      0        2 
  25  chr25_32503843     AAsi    G    A        0      0        2 
  25  chr25_32503843     AKia    G    A        0      0        2 
  25  chr25_32503843     AOna    G    A        0      0        2 
  25  chr25_32503843     ASom    G    A        0      0        2 
  25  chr25_32503843     HCab    G    A        1      2        2 
  25  chr25_32503843     HPrz    G    A        1      2        2 
  25  chr25_32503843     ZBoe    G    A        0      0        2 
  25  chr25_32503843     ZGre    G    A        0      0        2 
  25  chr25_32503843     ZHar    G    A        0      0        2 
  25  chr25_32503843   Sample    G    A        1      2        2 
  25  chr25_32514073     AAsi    T    G        0      0        2 
  25  chr25_32514073     AKia    T    G        0      0        2 
  25  chr25_32514073     AOna    T    G        0      0        2 
  25  chr25_32514073     ASom    T    G        0      0        2 
  25  chr25_32514073     HCab    T    G        0      0        2 
  25  chr25_32514073     HPrz    T    G        0      0        2 
  25  chr25_32514073     ZBoe    T    G        0      0        2 
  25  chr25_32514073     ZGre    T    G        0      0        2 
  25  chr25_32514073     ZHar    T    G      0.5      1        2 
  25  chr25_32514073   Sample    T    G        0      0        2 
  25  chr25_32515090     AAsi    C    A        1      2        2 
  25  chr25_32515090     AKia    C    A        0      0        2 
  25  chr25_32515090     AOna    C    A        0      0        2 
  25  chr25_32515090     ASom    C    A        1      2        2 
  25  chr25_32515090     HCab    C    A        0      0        2 
  25  chr25_32515090     HPrz    C    A        0      0        2 
  25  chr25_32515090     ZBoe    C    A        0      0        2 
  25  chr25_32515090     ZGre    C    A        0      0        2 
  25  chr25_32515090     ZHar    C    A        0      0        2 
  25  chr25_32515090   Sample    C    A        0      0        2 
  25  chr25_32519678     AAsi    T    C        0      0        2 
  25  chr25_32519678     AKia    T    C        0      0        2 
  25  chr25_32519678     AOna    T    C        1      2        2 
  25  chr25_32519678     ASom    T    C        0      0        2 
  25  chr25_32519678     HCab    T    C        0      0        2 
  25  chr25_32519678     HPrz    T    C        0      0        2 
  25  chr25_32519678     ZBoe    T    C        0      0        2 
  25  chr25_32519678     ZGre    T    C        0      0        2 
  25  chr25_32519678     ZHar    T    C        0      0        2 
  25  chr25_32519678   Sample    T    C        0      0        2 
  25  chr25_32522128     AAsi    A    G        0      0        2 
  25  chr25_32522128     AKia    A    G        0      0        2 
  25  chr25_32522128     AOna    A    G        1      2        2 
  25  chr25_32522128     ASom    A    G        0      0        2 
  25  chr25_32522128     HCab    A    G        0      0        2 
  25  chr25_32522128     HPrz    A    G        0      0        2 
  25  chr25_32522128     ZBoe    A    G        0      0        2 
  25  chr25_32522128     ZGre    A    G        0      0        2 
  25  chr25_32522128     ZHar    A    G        0      0        2 
  25  chr25_32522128   Sample    A    G        0      0        2 
  25  chr25_32522734     AAsi    G    A        0      0        2 
  25  chr25_32522734     AKia    G    A        1      2        2 
  25  chr25_32522734     AOna    G    A        0      0        2 
  25  chr25_32522734     ASom    G    A        0      0        2 
  25  chr25_32522734     HCab    G    A        0      0        2 
  25  chr25_32522734     HPrz    G    A        0      0        2 
  25  chr25_32522734     ZBoe    G    A        0      0        2 
  25  chr25_32522734     ZGre    G    A        0      0        2 
  25  chr25_32522734     ZHar    G    A        0      0        2 
  25  chr25_32522734   Sample    G    A        0      0        2 
  25  chr25_32526766     AAsi    T    C        0      0        2 
  25  chr25_32526766     AKia    T    C        0      0        2 
  25  chr25_32526766     AOna    T    C        0      0        2 
  25  chr25_32526766     ASom    T    C        0      0        2 
  25  chr25_32526766     HCab    T    C        1      2        2 
  25  chr25_32526766     HPrz    T    C        1      2        2 
  25  chr25_32526766     ZBoe    T    C        0      0        2 
  25  chr25_32526766     ZGre    T    C        0      0        2 
  25  chr25_32526766     ZHar    T    C        0      0        2 
  25  chr25_32526766   Sample    T    C        1      2        2 
  25  chr25_32527382     AAsi    A    T        0      0        2 
  25  chr25_32527382     AKia    A    T        0      0        2 
  25  chr25_32527382     AOna    A    T        0      0        2 
  25  chr25_32527382     ASom    A    T        0      0        2 
  25  chr25_32527382     HCab    A    T        0      0        2 
  25  chr25_32527382     HPrz    A    T      0.5      1        2 
  25  chr25_32527382     ZBoe    A    T        0      0        2 
  25  chr25_32527382     ZGre    A    T        0      0        2 
  25  chr25_32527382     ZHar    A    T        0      0        2 
  25  chr25_32527382   Sample    A    T        0      0        2 
  25  chr25_32535331     AAsi    A    G        0      0        2 
  25  chr25_32535331     AKia    A    G        0      0        2 
  25  chr25_32535331     AOna    A    G        0      0        2 
  25  chr25_32535331     ASom    A    G        0      0        2 
  25  chr25_32535331     HCab    A    G        0      0        2 
  25  chr25_32535331     HPrz    A    G        0      0        2 
  25  chr25_32535331     ZBoe    A    G      0.5      1        2 
  25  chr25_32535331     ZGre    A    G        0      0        2 
  25  chr25_32535331     ZHar    A    G        0      0        2 
  25  chr25_32535331   Sample    A    G        0      0        2 
  25  chr25_32535347     AAsi    A    C        0      0        2 
  25  chr25_32535347     AKia    A    C        0      0        2 
  25  chr25_32535347     AOna    A    C        0      0        2 
  25  chr25_32535347     ASom    A    C        0      0        2 
  25  chr25_32535347     HCab    A    C        1      2        2 
  25  chr25_32535347     HPrz    A    C        1      2        2 
  25  chr25_32535347     ZBoe    A    C        0      0        2 
  25  chr25_32535347     ZGre    A    C        0      0        2 
  25  chr25_32535347     ZHar    A    C        0      0        2 
  25  chr25_32535347   Sample    A    C        1      2        2 
  25  chr25_32536292     AAsi    A    G        0      0        2 
  25  chr25_32536292     AKia    A    G        0      0        2 
  25  chr25_32536292     AOna    A    G        0      0        2 
  25  chr25_32536292     ASom    A    G        0      0        2 
  25  chr25_32536292     HCab    A    G        0      0        2 
  25  chr25_32536292     HPrz    A    G        0      0        2 
  25  chr25_32536292     ZBoe    A    G      0.5      1        2 
  25  chr25_32536292     ZGre    A    G        0      0        2 
  25  chr25_32536292     ZHar    A    G        0      0        2 
  25  chr25_32536292   Sample    A    G        0      0        2 
  25  chr25_32537517     AAsi    G    A        0      0        2 
  25  chr25_32537517     AKia    G    A        1      2        2 
  25  chr25_32537517     AOna    G    A      0.5      1        2 
  25  chr25_32537517     ASom    G    A        0      0        2 
  25  chr25_32537517     HCab    G    A        1      2        2 
  25  chr25_32537517     HPrz    G    A        1      2        2 
  25  chr25_32537517     ZBoe    G    A        0      0        2 
  25  chr25_32537517     ZGre    G    A        0      0        2 
  25  chr25_32537517     ZHar    G    A        0      0        2 
  25  chr25_32537517   Sample    G    A        1      2        2 
  25  chr25_32554964     AAsi    T    C        0      0        2 
  25  chr25_32554964     AKia    T    C        0      0        2 
  25  chr25_32554964     AOna    T    C      0.5      1        2 
  25  chr25_32554964     ASom    T    C        0      0        2 
  25  chr25_32554964     HCab    T    C        0      0        2 
  25  chr25_32554964     HPrz    T    C        0      0        2 
  25  chr25_32554964     ZBoe    T    C        0      0        2 
  25  chr25_32554964     ZGre    T    C        0      0        2 
  25  chr25_32554964     ZHar    T    C        0      0        2 
  25  chr25_32554964   Sample    T    C        0      0        2 
  25  chr25_32558369     AAsi    C    G        0      0        2 
  25  chr25_32558369     AKia    C    G        0      0        2 
  25  chr25_32558369     AOna    C    G        0      0        2 
  25  chr25_32558369     ASom    C    G      0.5      1        2 
  25  chr25_32558369     HCab    C    G        0      0        2 
  25  chr25_32558369     HPrz    C    G        0      0        2 
  25  chr25_32558369     ZBoe    C    G        0      0        2 
  25  chr25_32558369     ZGre    C    G        0      0        2 
  25  chr25_32558369     ZHar    C    G        0      0        2 
  25  chr25_32558369   Sample    C    G        0      0        2 
  25  chr25_32558840     AAsi    T    C        1      2        2 
  25  chr25_32558840     AKia    T    C        0      0        2 
  25  chr25_32558840     AOna    T    C        0      0        2 
  25  chr25_32558840     ASom    T    C        1      2        2 
  25  chr25_32558840     HCab    T    C        0      0        2 
  25  chr25_32558840     HPrz    T    C        0      0        2 
  25  chr25_32558840     ZBoe    T    C        0      0        2 
  25  chr25_32558840     ZGre    T    C        0      0        2 
  25  chr25_32558840     ZHar    T    C        0      0        2 
  25  chr25_32558840   Sample    T    C        0      0        2 
  25  chr25_32565283     AAsi    T    C        0      0        2 
  25  chr25_32565283     AKia    T    C        0      0        2 
  25  chr25_32565283     AOna    T    C        0      0        2 
  25  chr25_32565283     ASom    T    C        0      0        2 
  25  chr25_32565283     HCab    T    C        1      2        2 
  25  chr25_32565283     HPrz    T    C        1      2        2 
  25  chr25_32565283     ZBoe    T    C        0      0        2 
  25  chr25_32565283     ZGre    T    C        0      0        2 
  25  chr25_32565283     ZHar    T    C        0      0        2 
  25  chr25_32565283   Sample    T    C        1      2        2 
  25  chr25_32570135     AAsi    T    C        0      0        2 
  25  chr25_32570135     AKia    T    C        0      0        2 
  25  chr25_32570135     AOna    T    C        0      0        2 
  25  chr25_32570135     ASom    T    C        0      0        2 
  25  chr25_32570135     HCab    T    C        1      2        2 
  25  chr25_32570135     HPrz    T    C        1      2        2 
  25  chr25_32570135     ZBoe    T    C        0      0        2 
  25  chr25_32570135     ZGre    T    C        0      0        2 
  25  chr25_32570135     ZHar    T    C        0      0        2 
  25  chr25_32570135   Sample    T    C        1      2        2 
  25  chr25_32570739     AAsi    C    A        0      0        2 
  25  chr25_32570739     AKia    C    A        0      0        2 
  25  chr25_32570739     AOna    C    A        0      0        2 
  25  chr25_32570739     ASom    C    A        0      0        2 
  25  chr25_32570739     HCab    C    A        1      2        2 
  25  chr25_32570739     HPrz    C    A        1      2        2 
  25  chr25_32570739     ZBoe    C    A        0      0        2 
  25  chr25_32570739     ZGre    C    A        0      0        2 
  25  chr25_32570739     ZHar    C    A        0      0        2 
  25  chr25_32570739   Sample    C    A        1      2        2 
  25  chr25_32578493     AAsi    T    C        0      0        2 
  25  chr25_32578493     AKia    T    C        0      0        2 
  25  chr25_32578493     AOna    T    C        0      0        2 
  25  chr25_32578493     ASom    T    C        0      0        2 
  25  chr25_32578493     HCab    T    C        0      0        2 
  25  chr25_32578493     HPrz    T    C      0.5      1        2 
  25  chr25_32578493     ZBoe    T    C        0      0        2 
  25  chr25_32578493     ZGre    T    C        0      0        2 
  25  chr25_32578493     ZHar    T    C        0      0        2 
  25  chr25_32578493   Sample    T    C        0      0        2 
  25  chr25_32578551     AAsi    A    G        0      0        2 
  25  chr25_32578551     AKia    A    G        0      0        2 
  25  chr25_32578551     AOna    A    G        0      0        2 
  25  chr25_32578551     ASom    A    G        0      0        2 
  25  chr25_32578551     HCab    A    G        1      2        2 
  25  chr25_32578551     HPrz    A    G        1      2        2 
  25  chr25_32578551     ZBoe    A    G        0      0        2 
  25  chr25_32578551     ZGre    A    G        0      0        2 
  25  chr25_32578551     ZHar    A    G        0      0        2 
  25  chr25_32578551   Sample    A    G        1      2        2 
  25  chr25_32581980     AAsi    G    A        0      0        2 
  25  chr25_32581980     AKia    G    A        0      0        2 
  25  chr25_32581980     AOna    G    A        0      0        2 
  25  chr25_32581980     ASom    G    A        0      0        2 
  25  chr25_32581980     HCab    G    A        0      0        2 
  25  chr25_32581980     HPrz    G    A        0      0        2 
  25  chr25_32581980     ZBoe    G    A      0.5      1        2 
  25  chr25_32581980     ZGre    G    A        0      0        2 
  25  chr25_32581980     ZHar    G    A        0      0        2 
  25  chr25_32581980   Sample    G    A        0      0        2 
  25  chr25_32584805     AAsi    T    C        0      0        2 
  25  chr25_32584805     AKia    T    C        0      0        2 
  25  chr25_32584805     AOna    T    C        0      0        2 
  25  chr25_32584805     ASom    T    C        0      0        2 
  25  chr25_32584805     HCab    T    C        0      0        2 
  25  chr25_32584805     HPrz    T    C      0.5      1        2 
  25  chr25_32584805     ZBoe    T    C        0      0        2 
  25  chr25_32584805     ZGre    T    C        0      0        2 
  25  chr25_32584805     ZHar    T    C        0      0        2 
  25  chr25_32584805   Sample    T    C        0      0        2 
  25  chr25_32587867     AAsi    T    C        0      0        2 
  25  chr25_32587867     AKia    T    C        0      0        2 
  25  chr25_32587867     AOna    T    C        0      0        2 
  25  chr25_32587867     ASom    T    C        0      0        2 
  25  chr25_32587867     HCab    T    C        1      2        2 
  25  chr25_32587867     HPrz    T    C        1      2        2 
  25  chr25_32587867     ZBoe    T    C        0      0        2 
  25  chr25_32587867     ZGre    T    C        0      0        2 
  25  chr25_32587867     ZHar    T    C        0      0        2 
  25  chr25_32587867   Sample    T    C        1      2        2 
  25  chr25_32591473     AAsi    G    T        0      0        2 
  25  chr25_32591473     AKia    G    T        0      0        2 
  25  chr25_32591473     AOna    G    T        0      0        2 
  25  chr25_32591473     ASom    G    T      0.5      1        2 
  25  chr25_32591473     HCab    G    T        0      0        2 
  25  chr25_32591473     HPrz    G    T        0      0        2 
  25  chr25_32591473     ZBoe    G    T        0      0        2 
  25  chr25_32591473     ZGre    G    T        0      0        2 
  25  chr25_32591473     ZHar    G    T        0      0        2 
  25  chr25_32591473   Sample    G    T        0      0        2 
  25  chr25_32594057     AAsi    T    G        0      0        2 
  25  chr25_32594057     AKia    T    G        0      0        2 
  25  chr25_32594057     AOna    T    G        0      0        2 
  25  chr25_32594057     ASom    T    G        0      0        2 
  25  chr25_32594057     HCab    T    G        1      2        2 
  25  chr25_32594057     HPrz    T    G        1      2        2 
  25  chr25_32594057     ZBoe    T    G        0      0        2 
  25  chr25_32594057     ZGre    T    G        0      0        2 
  25  chr25_32594057     ZHar    T    G        0      0        2 
  25  chr25_32594057   Sample    T    G        1      2        2 
  25  chr25_32599001     AAsi    C    T        1      2        2 
  25  chr25_32599001     AKia    C    T        0      0        2 
  25  chr25_32599001     AOna    C    T        0      0        2 
  25  chr25_32599001     ASom    C    T      0.5      1        2 
  25  chr25_32599001     HCab    C    T        0      0        2 
  25  chr25_32599001     HPrz    C    T        0      0        2 
  25  chr25_32599001     ZBoe    C    T        0      0        2 
  25  chr25_32599001     ZGre    C    T        0      0        2 
  25  chr25_32599001     ZHar    C    T        0      0        2 
  25  chr25_32599001   Sample    C    T        0      0        2 
  25  chr25_32602782     AAsi    T    G        0      0        2 
  25  chr25_32602782     AKia    T    G      0.5      1        2 
  25  chr25_32602782     AOna    T    G        0      0        2 
  25  chr25_32602782     ASom    T    G        0      0        2 
  25  chr25_32602782     HCab    T    G        0      0        2 
  25  chr25_32602782     HPrz    T    G        0      0        2 
  25  chr25_32602782     ZBoe    T    G        0      0        2 
  25  chr25_32602782     ZGre    T    G        0      0        2 
  25  chr25_32602782     ZHar    T    G        0      0        2 
  25  chr25_32602782   Sample    T    G        0      0        2 
  25  chr25_32612519     AAsi    T    C        0      0        2 
  25  chr25_32612519     AKia    T    C      0.5      1        2 
  25  chr25_32612519     AOna    T    C        0      0        2 
  25  chr25_32612519     ASom    T    C        0      0        2 
  25  chr25_32612519     HCab    T    C        0      0        2 
  25  chr25_32612519     HPrz    T    C        0      0        2 
  25  chr25_32612519     ZBoe    T    C        0      0        2 
  25  chr25_32612519     ZGre    T    C        0      0        2 
  25  chr25_32612519     ZHar    T    C        0      0        2 
  25  chr25_32612519   Sample    T    C        0      0        2 
  25  chr25_32619577     AAsi    A    G        0      0        2 
  25  chr25_32619577     AKia    A    G      0.5      1        2 
  25  chr25_32619577     AOna    A    G        0      0        2 
  25  chr25_32619577     ASom    A    G        0      0        2 
  25  chr25_32619577     HCab    A    G        0      0        2 
  25  chr25_32619577     HPrz    A    G        0      0        2 
  25  chr25_32619577     ZBoe    A    G        0      0        2 
  25  chr25_32619577     ZGre    A    G        0      0        2 
  25  chr25_32619577     ZHar    A    G        0      0        2 
  25  chr25_32619577   Sample    A    G        0      0        2 
  25  chr25_32621881     AAsi    G    A        1      2        2 
  25  chr25_32621881     AKia    G    A        0      0        2 
  25  chr25_32621881     AOna    G    A        0      0        2 
  25  chr25_32621881     ASom    G    A        1      2        2 
  25  chr25_32621881     HCab    G    A        0      0        2 
  25  chr25_32621881     HPrz    G    A        0      0        2 
  25  chr25_32621881     ZBoe    G    A        0      0        2 
  25  chr25_32621881     ZGre    G    A        0      0        2 
  25  chr25_32621881     ZHar    G    A        0      0        2 
  25  chr25_32621881   Sample    G    A        0      0        2 
  25  chr25_32630121     AAsi    A    T        0      0        2 
  25  chr25_32630121     AKia    A    T        0      0        2 
  25  chr25_32630121     AOna    A    T        0      0        2 
  25  chr25_32630121     ASom    A    T        0      0        2 
  25  chr25_32630121     HCab    A    T      0.5      1        2 
  25  chr25_32630121     HPrz    A    T        0      0        2 
  25  chr25_32630121     ZBoe    A    T        0      0        2 
  25  chr25_32630121     ZGre    A    T        0      0        2 
  25  chr25_32630121     ZHar    A    T        0      0        2 
  25  chr25_32630121   Sample    A    T        1      2        2 
  25  chr25_32638111     AAsi    A    G        0      0        2 
  25  chr25_32638111     AKia    A    G        0      0        2 
  25  chr25_32638111     AOna    A    G        0      0        2 
  25  chr25_32638111     ASom    A    G        0      0        2 
  25  chr25_32638111     HCab    A    G        0      0        2 
  25  chr25_32638111     HPrz    A    G        0      0        2 
  25  chr25_32638111     ZBoe    A    G      0.5      1        2 
  25  chr25_32638111     ZGre    A    G        0      0        2 
  25  chr25_32638111     ZHar    A    G        0      0        2 
  25  chr25_32638111   Sample    A    G        0      0        2 
  25  chr25_32641228     AAsi    T    C        0      0        2 
  25  chr25_32641228     AKia    T    C        0      0        2 
  25  chr25_32641228     AOna    T    C        0      0        2 
  25  chr25_32641228     ASom    T    C        0      0        2 
  25  chr25_32641228     HCab    T    C        0      0        2 
  25  chr25_32641228     HPrz    T    C        0      0        2 
  25  chr25_32641228     ZBoe    T    C        0      0        2 
  25  chr25_32641228     ZGre    T    C        1      2        2 
  25  chr25_32641228     ZHar    T    C        0      0        2 
  25  chr25_32641228   Sample    T    C        0      0        2 
  25  chr25_32645817     AAsi    G    A        0      0        2 
  25  chr25_32645817     AKia    G    A        0      0        2 
  25  chr25_32645817     AOna    G    A        0      0        2 
  25  chr25_32645817     ASom    G    A        0      0        2 
  25  chr25_32645817     HCab    G    A        1      2        2 
  25  chr25_32645817     HPrz    G    A        1      2        2 
  25  chr25_32645817     ZBoe    G    A        0      0        2 
  25  chr25_32645817     ZGre    G    A        0      0        2 
  25  chr25_32645817     ZHar    G    A        0      0        2 
  25  chr25_32645817   Sample    G    A        1      2        2 
  25  chr25_32646060     AAsi    A    G        0      0        2 
  25  chr25_32646060     AKia    A    G        0      0        2 
  25  chr25_32646060     AOna    A    G        0      0        2 
  25  chr25_32646060     ASom    A    G        0      0        2 
  25  chr25_32646060     HCab    A    G        0      0        2 
  25  chr25_32646060     HPrz    A    G        0      0        2 
  25  chr25_32646060     ZBoe    A    G        0      0        2 
  25  chr25_32646060     ZGre    A    G        0      0        2 
  25  chr25_32646060     ZHar    A    G      0.5      1        2 
  25  chr25_32646060   Sample    A    G        0      0        2 
  25  chr25_32646188     AAsi    C    A        0      0        2 
  25  chr25_32646188     AKia    C    A        0      0        2 
  25  chr25_32646188     AOna    C    A      0.5      1        2 
  25  chr25_32646188     ASom    C    A        0      0        2 
  25  chr25_32646188     HCab    C    A        0      0        2 
  25  chr25_32646188     HPrz    C    A        0      0        2 
  25  chr25_32646188     ZBoe    C    A        0      0        2 
  25  chr25_32646188     ZGre    C    A        0      0        2 
  25  chr25_32646188     ZHar    C    A        0      0        2 
  25  chr25_32646188   Sample    C    A        0      0        2 
  25  chr25_32649292     AAsi    A    G        0      0        2 
  25  chr25_32649292     AKia    A    G        1      2        2 
  25  chr25_32649292     AOna    A    G        1      2        2 
  25  chr25_32649292     ASom    A    G        0      0        2 
  25  chr25_32649292     HCab    A    G        0      0        2 
  25  chr25_32649292     HPrz    A    G        0      0        2 
  25  chr25_32649292     ZBoe    A    G      0.5      1        2 
  25  chr25_32649292     ZGre    A    G        0      0        2 
  25  chr25_32649292     ZHar    A    G        0      0        2 
  25  chr25_32649292   Sample    A    G        0      0        2 
  25  chr25_32657467     AAsi    G    A        0      0        2 
  25  chr25_32657467     AKia    G    A        0      0        2 
  25  chr25_32657467     AOna    G    A        0      0        2 
  25  chr25_32657467     ASom    G    A        0      0        2 
  25  chr25_32657467     HCab    G    A        0      0        2 
  25  chr25_32657467     HPrz    G    A        0      0        2 
  25  chr25_32657467     ZBoe    G    A        1      2        2 
  25  chr25_32657467     ZGre    G    A        0      0        2 
  25  chr25_32657467     ZHar    G    A        0      0        2 
  25  chr25_32657467   Sample    G    A        0      0        2 
  25  chr25_32660410     AAsi    A    G        0      0        2 
  25  chr25_32660410     AKia    A    G        0      0        2 
  25  chr25_32660410     AOna    A    G        0      0        2 
  25  chr25_32660410     ASom    A    G        0      0        2 
  25  chr25_32660410     HCab    A    G        0      0        2 
  25  chr25_32660410     HPrz    A    G      0.5      1        2 
  25  chr25_32660410     ZBoe    A    G        0      0        2 
  25  chr25_32660410     ZGre    A    G        0      0        2 
  25  chr25_32660410     ZHar    A    G        0      0        2 
  25  chr25_32660410   Sample    A    G        0      0        2 
  25  chr25_32661343     AAsi    A    G        0      0        2 
  25  chr25_32661343     AKia    A    G        0      0        2 
  25  chr25_32661343     AOna    A    G        0      0        2 
  25  chr25_32661343     ASom    A    G      0.5      1        2 
  25  chr25_32661343     HCab    A    G        0      0        2 
  25  chr25_32661343     HPrz    A    G        0      0        2 
  25  chr25_32661343     ZBoe    A    G        0      0        2 
  25  chr25_32661343     ZGre    A    G        0      0        2 
  25  chr25_32661343     ZHar    A    G        0      0        2 
  25  chr25_32661343   Sample    A    G        0      0        2 
  25  chr25_32666253     AAsi    T    C        0      0        2 
  25  chr25_32666253     AKia    T    C        0      0        2 
  25  chr25_32666253     AOna    T    C        0      0        2 
  25  chr25_32666253     ASom    T    C        0      0        2 
  25  chr25_32666253     HCab    T    C        1      2        2 
  25  chr25_32666253     HPrz    T    C        1      2        2 
  25  chr25_32666253     ZBoe    T    C        0      0        2 
  25  chr25_32666253     ZGre    T    C        0      0        2 
  25  chr25_32666253     ZHar    T    C        0      0        2 
  25  chr25_32666253   Sample    T    C        1      2        2 
  25  chr25_32668009     AAsi    C    T        0      0        2 
  25  chr25_32668009     AKia    C    T        0      0        2 
  25  chr25_32668009     AOna    C    T        0      0        2 
  25  chr25_32668009     ASom    C    T        0      0        2 
  25  chr25_32668009     HCab    C    T        0      0        2 
  25  chr25_32668009     HPrz    C    T        0      0        2 
  25  chr25_32668009     ZBoe    C    T      0.5      1        2 
  25  chr25_32668009     ZGre    C    T        0      0        2 
  25  chr25_32668009     ZHar    C    T        1      2        2 
  25  chr25_32668009   Sample    C    T        0      0        2 
  25  chr25_32668150     AAsi    C    A        0      0        2 
  25  chr25_32668150     AKia    C    A        0      0        2 
  25  chr25_32668150     AOna    C    A        0      0        2 
  25  chr25_32668150     ASom    C    A        0      0        2 
  25  chr25_32668150     HCab    C    A        1      2        2 
  25  chr25_32668150     HPrz    C    A        1      2        2 
  25  chr25_32668150     ZBoe    C    A        0      0        2 
  25  chr25_32668150     ZGre    C    A        0      0        2 
  25  chr25_32668150     ZHar    C    A        0      0        2 
  25  chr25_32668150   Sample    C    A        1      2        2 
  25  chr25_32671505     AAsi    G    A        0      0        2 
  25  chr25_32671505     AKia    G    A        0      0        2 
  25  chr25_32671505     AOna    G    A        0      0        2 
  25  chr25_32671505     ASom    G    A        0      0        2 
  25  chr25_32671505     HCab    G    A        0      0        2 
  25  chr25_32671505     HPrz    G    A        0      0        2 
  25  chr25_32671505     ZBoe    G    A        0      0        2 
  25  chr25_32671505     ZGre    G    A        0      0        2 
  25  chr25_32671505     ZHar    G    A        1      2        2 
  25  chr25_32671505   Sample    G    A        0      0        2 
  25  chr25_32671894     AAsi    G    A        0      0        2 
  25  chr25_32671894     AKia    G    A        1      2        2 
  25  chr25_32671894     AOna    G    A        1      2        2 
  25  chr25_32671894     ASom    G    A        0      0        2 
  25  chr25_32671894     HCab    G    A        0      0        2 
  25  chr25_32671894     HPrz    G    A        0      0        2 
  25  chr25_32671894     ZBoe    G    A        0      0        2 
  25  chr25_32671894     ZGre    G    A        0      0        2 
  25  chr25_32671894     ZHar    G    A        0      0        2 
  25  chr25_32671894   Sample    G    A        0      0        2 
  25  chr25_32674262     AAsi    A    G        0      0        2 
  25  chr25_32674262     AKia    A    G        0      0        2 
  25  chr25_32674262     AOna    A    G        0      0        2 
  25  chr25_32674262     ASom    A    G        0      0        2 
  25  chr25_32674262     HCab    A    G        0      0        2 
  25  chr25_32674262     HPrz    A    G        0      0        2 
  25  chr25_32674262     ZBoe    A    G      0.5      1        2 
  25  chr25_32674262     ZGre    A    G        0      0        2 
  25  chr25_32674262     ZHar    A    G        0      0        2 
  25  chr25_32674262   Sample    A    G        0      0        2 
  25  chr25_32676259     AAsi    C    T        0      0        2 
  25  chr25_32676259     AKia    C    T        0      0        2 
  25  chr25_32676259     AOna    C    T      0.5      1        2 
  25  chr25_32676259     ASom    C    T        0      0        2 
  25  chr25_32676259     HCab    C    T        0      0        2 
  25  chr25_32676259     HPrz    C    T        0      0        2 
  25  chr25_32676259     ZBoe    C    T        0      0        2 
  25  chr25_32676259     ZGre    C    T        0      0        2 
  25  chr25_32676259     ZHar    C    T        0      0        2 
  25  chr25_32676259   Sample    C    T        0      0        2 
  25  chr25_32676267     AAsi    A    G        0      0        2 
  25  chr25_32676267     AKia    A    G        0      0        2 
  25  chr25_32676267     AOna    A    G        0      0        2 
  25  chr25_32676267     ASom    A    G        0      0        2 
  25  chr25_32676267     HCab    A    G        1      2        2 
  25  chr25_32676267     HPrz    A    G        1      2        2 
  25  chr25_32676267     ZBoe    A    G        0      0        2 
  25  chr25_32676267     ZGre    A    G        0      0        2 
  25  chr25_32676267     ZHar    A    G        0      0        2 
  25  chr25_32676267   Sample    A    G        1      2        2 
  25  chr25_32679590     AAsi    T    A        0      0        2 
  25  chr25_32679590     AKia    T    A        0      0        2 
  25  chr25_32679590     AOna    T    A        0      0        2 
  25  chr25_32679590     ASom    T    A        0      0        2 
  25  chr25_32679590     HCab    T    A        0      0        2 
  25  chr25_32679590     HPrz    T    A        0      0        2 
  25  chr25_32679590     ZBoe    T    A        0      0        2 
  25  chr25_32679590     ZGre    T    A        0      0        2 
  25  chr25_32679590     ZHar    T    A      0.5      1        2 
  25  chr25_32679590   Sample    T    A        0      0        2 
  25  chr25_32680272     AAsi    T    C        0      0        2 
  25  chr25_32680272     AKia    T    C        0      0        2 
  25  chr25_32680272     AOna    T    C        0      0        2 
  25  chr25_32680272     ASom    T    C        0      0        2 
  25  chr25_32680272     HCab    T    C        0      0        2 
  25  chr25_32680272     HPrz    T    C      0.5      1        2 
  25  chr25_32680272     ZBoe    T    C        0      0        2 
  25  chr25_32680272     ZGre    T    C        0      0        2 
  25  chr25_32680272     ZHar    T    C        0      0        2 
  25  chr25_32680272   Sample    T    C        0      0        2 
  25  chr25_32682434     AAsi    T    C        0      0        2 
  25  chr25_32682434     AKia    T    C        0      0        2 
  25  chr25_32682434     AOna    T    C        0      0        2 
  25  chr25_32682434     ASom    T    C        0      0        2 
  25  chr25_32682434     HCab    T    C        0      0        2 
  25  chr25_32682434     HPrz    T    C        0      0        2 
  25  chr25_32682434     ZBoe    T    C        1      2        2 
  25  chr25_32682434     ZGre    T    C        0      0        2 
  25  chr25_32682434     ZHar    T    C        0      0        2 
  25  chr25_32682434   Sample    T    C        0      0        2 
  25  chr25_32683657     AAsi    A    G        0      0        2 
  25  chr25_32683657     AKia    A    G        0      0        2 
  25  chr25_32683657     AOna    A    G        0      0        2 
  25  chr25_32683657     ASom    A    G        0      0        2 
  25  chr25_32683657     HCab    A    G        0      0        2 
  25  chr25_32683657     HPrz    A    G        0      0        2 
  25  chr25_32683657     ZBoe    A    G        1      2        2 
  25  chr25_32683657     ZGre    A    G        1      2        2 
  25  chr25_32683657     ZHar    A    G        0      0        2 
  25  chr25_32683657   Sample    A    G        0      0        2 
  25  chr25_32684819     AAsi    C    A        0      0        2 
  25  chr25_32684819     AKia    C    A        0      0        2 
  25  chr25_32684819     AOna    C    A        0      0        2 
  25  chr25_32684819     ASom    C    A        0      0        2 
  25  chr25_32684819     HCab    C    A        0      0        2 
  25  chr25_32684819     HPrz    C    A        0      0        2 
  25  chr25_32684819     ZBoe    C    A        0      0        2 
  25  chr25_32684819     ZGre    C    A      0.5      1        2 
  25  chr25_32684819     ZHar    C    A        0      0        2 
  25  chr25_32684819   Sample    C    A        0      0        2 
  25  chr25_32686644     AAsi    C    T        0      0        2 
  25  chr25_32686644     AKia    C    T        0      0        2 
  25  chr25_32686644     AOna    C    T        0      0        2 
  25  chr25_32686644     ASom    C    T        0      0        2 
  25  chr25_32686644     HCab    C    T        1      2        2 
  25  chr25_32686644     HPrz    C    T        1      2        2 
  25  chr25_32686644     ZBoe    C    T        0      0        2 
  25  chr25_32686644     ZGre    C    T        0      0        2 
  25  chr25_32686644     ZHar    C    T        0      0        2 
  25  chr25_32686644   Sample    C    T        1      2        2 
  25  chr25_32687194     AAsi    T    C        0      0        2 
  25  chr25_32687194     AKia    T    C        0      0        2 
  25  chr25_32687194     AOna    T    C        0      0        2 
  25  chr25_32687194     ASom    T    C        0      0        2 
  25  chr25_32687194     HCab    T    C      0.5      1        2 
  25  chr25_32687194     HPrz    T    C        0      0        2 
  25  chr25_32687194     ZBoe    T    C        0      0        2 
  25  chr25_32687194     ZGre    T    C        0      0        2 
  25  chr25_32687194     ZHar    T    C        0      0        2 
  25  chr25_32687194   Sample    T    C        0      0        2 
  25  chr25_32694334     AAsi    T    C        1      2        2 
  25  chr25_32694334     AKia    T    C        0      0        2 
  25  chr25_32694334     AOna    T    C        0      0        2 
  25  chr25_32694334     ASom    T    C        0      0        2 
  25  chr25_32694334     HCab    T    C        0      0        2 
  25  chr25_32694334     HPrz    T    C        0      0        2 
  25  chr25_32694334     ZBoe    T    C        0      0        2 
  25  chr25_32694334     ZGre    T    C        0      0        2 
  25  chr25_32694334     ZHar    T    C        0      0        2 
  25  chr25_32694334   Sample    T    C        0      0        2 
  25  chr25_32702068     AAsi    C    T        0      0        2 
  25  chr25_32702068     AKia    C    T        0      0        2 
  25  chr25_32702068     AOna    C    T        0      0        2 
  25  chr25_32702068     ASom    C    T        0      0        2 
  25  chr25_32702068     HCab    C    T      0.5      1        2 
  25  chr25_32702068     HPrz    C    T        0      0        2 
  25  chr25_32702068     ZBoe    C    T        0      0        2 
  25  chr25_32702068     ZGre    C    T        0      0        2 
  25  chr25_32702068     ZHar    C    T        0      0        2 
  25  chr25_32702068   Sample    C    T        0      0        2 
  25  chr25_32702428     AAsi    C    T        0      0        2 
  25  chr25_32702428     AKia    C    T        0      0        2 
  25  chr25_32702428     AOna    C    T        0      0        2 
  25  chr25_32702428     ASom    C    T        0      0        2 
  25  chr25_32702428     HCab    C    T        1      2        2 
  25  chr25_32702428     HPrz    C    T        1      2        2 
  25  chr25_32702428     ZBoe    C    T        0      0        2 
  25  chr25_32702428     ZGre    C    T        0      0        2 
  25  chr25_32702428     ZHar    C    T        0      0        2 
  25  chr25_32702428   Sample    C    T        1      2        2 
  25  chr25_32705511     AAsi    C    T        0      0        2 
  25  chr25_32705511     AKia    C    T        0      0        2 
  25  chr25_32705511     AOna    C    T        0      0        2 
  25  chr25_32705511     ASom    C    T        0      0        2 
  25  chr25_32705511     HCab    C    T        1      2        2 
  25  chr25_32705511     HPrz    C    T        1      2        2 
  25  chr25_32705511     ZBoe    C    T        0      0        2 
  25  chr25_32705511     ZGre    C    T        0      0        2 
  25  chr25_32705511     ZHar    C    T        0      0        2 
  25  chr25_32705511   Sample    C    T        1      2        2 
  25  chr25_32705594     AAsi    C    T        0      0        2 
  25  chr25_32705594     AKia    C    T        0      0        2 
  25  chr25_32705594     AOna    C    T        0      0        2 
  25  chr25_32705594     ASom    C    T        0      0        2 
  25  chr25_32705594     HCab    C    T        1      2        2 
  25  chr25_32705594     HPrz    C    T        1      2        2 
  25  chr25_32705594     ZBoe    C    T        0      0        2 
  25  chr25_32705594     ZGre    C    T        0      0        2 
  25  chr25_32705594     ZHar    C    T        0      0        2 
  25  chr25_32705594   Sample    C    T        1      2        2 
  25  chr25_32706875     AAsi    T    A        1      2        2 
  25  chr25_32706875     AKia    T    A        0      0        2 
  25  chr25_32706875     AOna    T    A        0      0        2 
  25  chr25_32706875     ASom    T    A        1      2        2 
  25  chr25_32706875     HCab    T    A        0      0        2 
  25  chr25_32706875     HPrz    T    A        0      0        2 
  25  chr25_32706875     ZBoe    T    A        0      0        2 
  25  chr25_32706875     ZGre    T    A        0      0        2 
  25  chr25_32706875     ZHar    T    A        0      0        2 
  25  chr25_32706875   Sample    T    A        0      0        2 
  25  chr25_32707846     AAsi    T    G        0      0        2 
  25  chr25_32707846     AKia    T    G        0      0        2 
  25  chr25_32707846     AOna    T    G        0      0        2 
  25  chr25_32707846     ASom    T    G        0      0        2 
  25  chr25_32707846     HCab    T    G        0      0        2 
  25  chr25_32707846     HPrz    T    G      0.5      1        2 
  25  chr25_32707846     ZBoe    T    G        0      0        2 
  25  chr25_32707846     ZGre    T    G        0      0        2 
  25  chr25_32707846     ZHar    T    G        0      0        2 
  25  chr25_32707846   Sample    T    G        0      0        2 
  25  chr25_32709002     AAsi    C    T        0      0        2 
  25  chr25_32709002     AKia    C    T        0      0        2 
  25  chr25_32709002     AOna    C    T        0      0        2 
  25  chr25_32709002     ASom    C    T        0      0        2 
  25  chr25_32709002     HCab    C    T        1      2        2 
  25  chr25_32709002     HPrz    C    T        1      2        2 
  25  chr25_32709002     ZBoe    C    T        0      0        2 
  25  chr25_32709002     ZGre    C    T        0      0        2 
  25  chr25_32709002     ZHar    C    T        0      0        2 
  25  chr25_32709002   Sample    C    T        1      2        2 
  25  chr25_32711393     AAsi    A    G        0      0        2 
  25  chr25_32711393     AKia    A    G        0      0        2 
  25  chr25_32711393     AOna    A    G        0      0        2 
  25  chr25_32711393     ASom    A    G        0      0        2 
  25  chr25_32711393     HCab    A    G        0      0        2 
  25  chr25_32711393     HPrz    A    G        0      0        2 
  25  chr25_32711393     ZBoe    A    G        1      2        2 
  25  chr25_32711393     ZGre    A    G        1      2        2 
  25  chr25_32711393     ZHar    A    G        0      0        2 
  25  chr25_32711393   Sample    A    G        0      0        2 
  25  chr25_32715399     AAsi    T    C        0      0        2 
  25  chr25_32715399     AKia    T    C        0      0        2 
  25  chr25_32715399     AOna    T    C        1      2        2 
  25  chr25_32715399     ASom    T    C        0      0        2 
  25  chr25_32715399     HCab    T    C        0      0        2 
  25  chr25_32715399     HPrz    T    C        0      0        2 
  25  chr25_32715399     ZBoe    T    C        0      0        2 
  25  chr25_32715399     ZGre    T    C        0      0        2 
  25  chr25_32715399     ZHar    T    C        0      0        2 
  25  chr25_32715399   Sample    T    C        0      0        2 
  25  chr25_32723926     AAsi    T    A        1      2        2 
  25  chr25_32723926     AKia    T    A        0      0        2 
  25  chr25_32723926     AOna    T    A        0      0        2 
  25  chr25_32723926     ASom    T    A        1      2        2 
  25  chr25_32723926     HCab    T    A        0      0        2 
  25  chr25_32723926     HPrz    T    A        0      0        2 
  25  chr25_32723926     ZBoe    T    A        0      0        2 
  25  chr25_32723926     ZGre    T    A        0      0        2 
  25  chr25_32723926     ZHar    T    A        0      0        2 
  25  chr25_32723926   Sample    T    A        0      0        2 
  25  chr25_32725150     AAsi    A    G        0      0        2 
  25  chr25_32725150     AKia    A    G        0      0        2 
  25  chr25_32725150     AOna    A    G        0      0        2 
  25  chr25_32725150     ASom    A    G      0.5      1        2 
  25  chr25_32725150     HCab    A    G        0      0        2 
  25  chr25_32725150     HPrz    A    G        0      0        2 
  25  chr25_32725150     ZBoe    A    G        0      0        2 
  25  chr25_32725150     ZGre    A    G        0      0        2 
  25  chr25_32725150     ZHar    A    G        0      0        2 
  25  chr25_32725150   Sample    A    G        0      0        2 
  25  chr25_32729165     AAsi    T    C        0      0        2 
  25  chr25_32729165     AKia    T    C        0      0        2 
  25  chr25_32729165     AOna    T    C      0.5      1        2 
  25  chr25_32729165     ASom    T    C        0      0        2 
  25  chr25_32729165     HCab    T    C        0      0        2 
  25  chr25_32729165     HPrz    T    C        0      0        2 
  25  chr25_32729165     ZBoe    T    C        0      0        2 
  25  chr25_32729165     ZGre    T    C        0      0        2 
  25  chr25_32729165     ZHar    T    C        0      0        2 
  25  chr25_32729165   Sample    T    C        0      0        2 
  25  chr25_32730905     AAsi    G    C        0      0        2 
  25  chr25_32730905     AKia    G    C        0      0        2 
  25  chr25_32730905     AOna    G    C      0.5      1        2 
  25  chr25_32730905     ASom    G    C        0      0        2 
  25  chr25_32730905     HCab    G    C        0      0        2 
  25  chr25_32730905     HPrz    G    C        0      0        2 
  25  chr25_32730905     ZBoe    G    C        0      0        2 
  25  chr25_32730905     ZGre    G    C        0      0        2 
  25  chr25_32730905     ZHar    G    C        0      0        2 
  25  chr25_32730905   Sample    G    C        0      0        2 
  25  chr25_32736566     AAsi    G    A        0      0        2 
  25  chr25_32736566     AKia    G    A        0      0        2 
  25  chr25_32736566     AOna    G    A        0      0        2 
  25  chr25_32736566     ASom    G    A        0      0        2 
  25  chr25_32736566     HCab    G    A        0      0        2 
  25  chr25_32736566     HPrz    G    A        0      0        2 
  25  chr25_32736566     ZBoe    G    A      0.5      1        2 
  25  chr25_32736566     ZGre    G    A        0      0        2 
  25  chr25_32736566     ZHar    G    A        0      0        2 
  25  chr25_32736566   Sample    G    A        0      0        2 
  25  chr25_32739566     AAsi    C    A        0      0        2 
  25  chr25_32739566     AKia    C    A        0      0        2 
  25  chr25_32739566     AOna    C    A        0      0        2 
  25  chr25_32739566     ASom    C    A        0      0        2 
  25  chr25_32739566     HCab    C    A        1      2        2 
  25  chr25_32739566     HPrz    C    A        1      2        2 
  25  chr25_32739566     ZBoe    C    A        0      0        2 
  25  chr25_32739566     ZGre    C    A        0      0        2 
  25  chr25_32739566     ZHar    C    A        0      0        2 
  25  chr25_32739566   Sample    C    A        1      2        2 
  25  chr25_32742240     AAsi    T    C        0      0        2 
  25  chr25_32742240     AKia    T    C        0      0        2 
  25  chr25_32742240     AOna    T    C      0.5      1        2 
  25  chr25_32742240     ASom    T    C        0      0        2 
  25  chr25_32742240     HCab    T    C        0      0        2 
  25  chr25_32742240     HPrz    T    C        0      0        2 
  25  chr25_32742240     ZBoe    T    C        0      0        2 
  25  chr25_32742240     ZGre    T    C        0      0        2 
  25  chr25_32742240     ZHar    T    C        0      0        2 
  25  chr25_32742240   Sample    T    C        0      0        2 
  25  chr25_32750484     AAsi    G    C        0      0        2 
  25  chr25_32750484     AKia    G    C        0      0        2 
  25  chr25_32750484     AOna    G    C        0      0        2 
  25  chr25_32750484     ASom    G    C        0      0        2 
  25  chr25_32750484     HCab    G    C        1      2        2 
  25  chr25_32750484     HPrz    G    C        1      2        2 
  25  chr25_32750484     ZBoe    G    C        0      0        2 
  25  chr25_32750484     ZGre    G    C        0      0        2 
  25  chr25_32750484     ZHar    G    C        0      0        2 
  25  chr25_32750484   Sample    G    C        1      2        2 
  25  chr25_32751817     AAsi    A    G        1      2        2 
  25  chr25_32751817     AKia    A    G        0      0        2 
  25  chr25_32751817     AOna    A    G        0      0        2 
  25  chr25_32751817     ASom    A    G        0      0        2 
  25  chr25_32751817     HCab    A    G        0      0        2 
  25  chr25_32751817     HPrz    A    G        0      0        2 
  25  chr25_32751817     ZBoe    A    G        0      0        2 
  25  chr25_32751817     ZGre    A    G        0      0        2 
  25  chr25_32751817     ZHar    A    G        0      0        2 
  25  chr25_32751817   Sample    A    G        0      0        2 
  25  chr25_32752359     AAsi    T    C        0      0        2 
  25  chr25_32752359     AKia    T    C        0      0        2 
  25  chr25_32752359     AOna    T    C        0      0        2 
  25  chr25_32752359     ASom    T    C        0      0        2 
  25  chr25_32752359     HCab    T    C        1      2        2 
  25  chr25_32752359     HPrz    T    C        1      2        2 
  25  chr25_32752359     ZBoe    T    C        0      0        2 
  25  chr25_32752359     ZGre    T    C        0      0        2 
  25  chr25_32752359     ZHar    T    C        0      0        2 
  25  chr25_32752359   Sample    T    C        1      2        2 
  25  chr25_32753415     AAsi    T    C        0      0        2 
  25  chr25_32753415     AKia    T    C        0      0        2 
  25  chr25_32753415     AOna    T    C      0.5      1        2 
  25  chr25_32753415     ASom    T    C        0      0        2 
  25  chr25_32753415     HCab    T    C        0      0        2 
  25  chr25_32753415     HPrz    T    C        0      0        2 
  25  chr25_32753415     ZBoe    T    C        0      0        2 
  25  chr25_32753415     ZGre    T    C      0.5      1        2 
  25  chr25_32753415     ZHar    T    C        0      0        2 
  25  chr25_32753415   Sample    T    C        0      0        2 
  25  chr25_32754769     AAsi    G    A        0      0        2 
  25  chr25_32754769     AKia    G    A        0      0        2 
  25  chr25_32754769     AOna    G    A        0      0        2 
  25  chr25_32754769     ASom    G    A        0      0        2 
  25  chr25_32754769     HCab    G    A        1      2        2 
  25  chr25_32754769     HPrz    G    A        1      2        2 
  25  chr25_32754769     ZBoe    G    A        0      0        2 
  25  chr25_32754769     ZGre    G    A        0      0        2 
  25  chr25_32754769     ZHar    G    A        0      0        2 
  25  chr25_32754769   Sample    G    A        1      2        2 
  25  chr25_32758024     AAsi    A    G        0      0        2 
  25  chr25_32758024     AKia    A    G        0      0        2 
  25  chr25_32758024     AOna    A    G        0      0        2 
  25  chr25_32758024     ASom    A    G        0      0        2 
  25  chr25_32758024     HCab    A    G        1      2        2 
  25  chr25_32758024     HPrz    A    G        1      2        2 
  25  chr25_32758024     ZBoe    A    G        0      0        2 
  25  chr25_32758024     ZGre    A    G        0      0        2 
  25  chr25_32758024     ZHar    A    G        0      0        2 
  25  chr25_32758024   Sample    A    G        1      2        2 
  25  chr25_32762141     AAsi    G    A        1      2        2 
  25  chr25_32762141     AKia    G    A        0      0        2 
  25  chr25_32762141     AOna    G    A        0      0        2 
  25  chr25_32762141     ASom    G    A        1      2        2 
  25  chr25_32762141     HCab    G    A        1      2        2 
  25  chr25_32762141     HPrz    G    A        1      2        2 
  25  chr25_32762141     ZBoe    G    A        0      0        2 
  25  chr25_32762141     ZGre    G    A        0      0        2 
  25  chr25_32762141     ZHar    G    A        0      0        2 
  25  chr25_32762141   Sample    G    A        1      2        2 
  25  chr25_32765619     AAsi    G    C        0      0        2 
  25  chr25_32765619     AKia    G    C        0      0        2 
  25  chr25_32765619     AOna    G    C        0      0        2 
  25  chr25_32765619     ASom    G    C        0      0        2 
  25  chr25_32765619     HCab    G    C        1      2        2 
  25  chr25_32765619     HPrz    G    C        1      2        2 
  25  chr25_32765619     ZBoe    G    C        0      0        2 
  25  chr25_32765619     ZGre    G    C        0      0        2 
  25  chr25_32765619     ZHar    G    C        0      0        2 
  25  chr25_32765619   Sample    G    C        1      2        2 
  25  chr25_32772099     AAsi    G    T        0      0        2 
  25  chr25_32772099     AKia    G    T        0      0        2 
  25  chr25_32772099     AOna    G    T        0      0        2 
  25  chr25_32772099     ASom    G    T        1      2        2 
  25  chr25_32772099     HCab    G    T        0      0        2 
  25  chr25_32772099     HPrz    G    T        0      0        2 
  25  chr25_32772099     ZBoe    G    T        0      0        2 
  25  chr25_32772099     ZGre    G    T        0      0        2 
  25  chr25_32772099     ZHar    G    T        0      0        2 
  25  chr25_32772099   Sample    G    T        0      0        2 
  25  chr25_32772370     AAsi    A    G        0      0        2 
  25  chr25_32772370     AKia    A    G        0      0        2 
  25  chr25_32772370     AOna    A    G        0      0        2 
  25  chr25_32772370     ASom    A    G        0      0        2 
  25  chr25_32772370     HCab    A    G        1      2        2 
  25  chr25_32772370     HPrz    A    G        1      2        2 
  25  chr25_32772370     ZBoe    A    G        0      0        2 
  25  chr25_32772370     ZGre    A    G        0      0        2 
  25  chr25_32772370     ZHar    A    G        0      0        2 
  25  chr25_32772370   Sample    A    G        1      2        2 
  25  chr25_32776017     AAsi    C    A        0      0        2 
  25  chr25_32776017     AKia    C    A        0      0        2 
  25  chr25_32776017     AOna    C    A        1      2        2 
  25  chr25_32776017     ASom    C    A        0      0        2 
  25  chr25_32776017     HCab    C    A        0      0        2 
  25  chr25_32776017     HPrz    C    A        0      0        2 
  25  chr25_32776017     ZBoe    C    A        0      0        2 
  25  chr25_32776017     ZGre    C    A        0      0        2 
  25  chr25_32776017     ZHar    C    A        0      0        2 
  25  chr25_32776017   Sample    C    A        0      0        2 
  25  chr25_32782045     AAsi    G    A        1      2        2 
  25  chr25_32782045     AKia    G    A        0      0        2 
  25  chr25_32782045     AOna    G    A        0      0        2 
  25  chr25_32782045     ASom    G    A        1      2        2 
  25  chr25_32782045     HCab    G    A        0      0        2 
  25  chr25_32782045     HPrz    G    A        0      0        2 
  25  chr25_32782045     ZBoe    G    A        0      0        2 
  25  chr25_32782045     ZGre    G    A        0      0        2 
  25  chr25_32782045     ZHar    G    A        0      0        2 
  25  chr25_32782045   Sample    G    A        0      0        2 
  25  chr25_32782526     AAsi    C    G        0      0        2 
  25  chr25_32782526     AKia    C    G        0      0        2 
  25  chr25_32782526     AOna    C    G      0.5      1        2 
  25  chr25_32782526     ASom    C    G        0      0        2 
  25  chr25_32782526     HCab    C    G        0      0        2 
  25  chr25_32782526     HPrz    C    G        0      0        2 
  25  chr25_32782526     ZBoe    C    G        0      0        2 
  25  chr25_32782526     ZGre    C    G        0      0        2 
  25  chr25_32782526     ZHar    C    G        0      0        2 
  25  chr25_32782526   Sample    C    G        0      0        2 
  25  chr25_32786024     AAsi    C    G        0      0        2 
  25  chr25_32786024     AKia    C    G        0      0        2 
  25  chr25_32786024     AOna    C    G        0      0        2 
  25  chr25_32786024     ASom    C    G        0      0        2 
  25  chr25_32786024     HCab    C    G        1      2        2 
  25  chr25_32786024     HPrz    C    G        1      2        2 
  25  chr25_32786024     ZBoe    C    G        0      0        2 
  25  chr25_32786024     ZGre    C    G        0      0        2 
  25  chr25_32786024     ZHar    C    G        0      0        2 
  25  chr25_32786024   Sample    C    G        1      2        2 
  25  chr25_32786677     AAsi    T    C        0      0        2 
  25  chr25_32786677     AKia    T    C      0.5      1        2 
  25  chr25_32786677     AOna    T    C        0      0        2 
  25  chr25_32786677     ASom    T    C        0      0        2 
  25  chr25_32786677     HCab    T    C        0      0        2 
  25  chr25_32786677     HPrz    T    C        0      0        2 
  25  chr25_32786677     ZBoe    T    C        0      0        2 
  25  chr25_32786677     ZGre    T    C        0      0        2 
  25  chr25_32786677     ZHar    T    C        0      0        2 
  25  chr25_32786677   Sample    T    C        0      0        2 
  25  chr25_32788593     AAsi    C    T        0      0        2 
  25  chr25_32788593     AKia    C    T        0      0        2 
  25  chr25_32788593     AOna    C    T        0      0        2 
  25  chr25_32788593     ASom    C    T        0      0        2 
  25  chr25_32788593     HCab    C    T        0      0        2 
  25  chr25_32788593     HPrz    C    T      0.5      1        2 
  25  chr25_32788593     ZBoe    C    T        0      0        2 
  25  chr25_32788593     ZGre    C    T        0      0        2 
  25  chr25_32788593     ZHar    C    T        0      0        2 
  25  chr25_32788593   Sample    C    T        0      0        2 
  25  chr25_32796337     AAsi    G    T        0      0        2 
  25  chr25_32796337     AKia    G    T      0.5      1        2 
  25  chr25_32796337     AOna    G    T        0      0        2 
  25  chr25_32796337     ASom    G    T        0      0        2 
  25  chr25_32796337     HCab    G    T        0      0        2 
  25  chr25_32796337     HPrz    G    T        0      0        2 
  25  chr25_32796337     ZBoe    G    T        0      0        2 
  25  chr25_32796337     ZGre    G    T        0      0        2 
  25  chr25_32796337     ZHar    G    T        0      0        2 
  25  chr25_32796337   Sample    G    T        0      0        2 
  25  chr25_32796725     AAsi    A    G        0      0        2 
  25  chr25_32796725     AKia    A    G        0      0        2 
  25  chr25_32796725     AOna    A    G        0      0        2 
  25  chr25_32796725     ASom    A    G        0      0        2 
  25  chr25_32796725     HCab    A    G      0.5      1        2 
  25  chr25_32796725     HPrz    A    G        0      0        2 
  25  chr25_32796725     ZBoe    A    G        0      0        2 
  25  chr25_32796725     ZGre    A    G        0      0        2 
  25  chr25_32796725     ZHar    A    G        0      0        2 
  25  chr25_32796725   Sample    A    G        0      0        2 
  25  chr25_32805033     AAsi    A    G        0      0        2 
  25  chr25_32805033     AKia    A    G        0      0        2 
  25  chr25_32805033     AOna    A    G        0      0        2 
  25  chr25_32805033     ASom    A    G        0      0        2 
  25  chr25_32805033     HCab    A    G        1      2        2 
  25  chr25_32805033     HPrz    A    G        1      2        2 
  25  chr25_32805033     ZBoe    A    G        0      0        2 
  25  chr25_32805033     ZGre    A    G        0      0        2 
  25  chr25_32805033     ZHar    A    G        0      0        2 
  25  chr25_32805033   Sample    A    G        1      2        2 
  25  chr25_32806604     AAsi    G    A        0      0        2 
  25  chr25_32806604     AKia    G    A        0      0        2 
  25  chr25_32806604     AOna    G    A        0      0        2 
  25  chr25_32806604     ASom    G    A        0      0        2 
  25  chr25_32806604     HCab    G    A        1      2        2 
  25  chr25_32806604     HPrz    G    A        1      2        2 
  25  chr25_32806604     ZBoe    G    A        0      0        2 
  25  chr25_32806604     ZGre    G    A        0      0        2 
  25  chr25_32806604     ZHar    G    A        0      0        2 
  25  chr25_32806604   Sample    G    A        1      2        2 
  25  chr25_32809034     AAsi    T    C        0      0        2 
  25  chr25_32809034     AKia    T    C        0      0        2 
  25  chr25_32809034     AOna    T    C        0      0        2 
  25  chr25_32809034     ASom    T    C        0      0        2 
  25  chr25_32809034     HCab    T    C        0      0        2 
  25  chr25_32809034     HPrz    T    C        0      0        2 
  25  chr25_32809034     ZBoe    T    C        1      2        2 
  25  chr25_32809034     ZGre    T    C        0      0        2 
  25  chr25_32809034     ZHar    T    C        0      0        2 
  25  chr25_32809034   Sample    T    C        0      0        2 
  25  chr25_32809455     AAsi    T    C        0      0        2 
  25  chr25_32809455     AKia    T    C        1      2        2 
  25  chr25_32809455     AOna    T    C        0      0        2 
  25  chr25_32809455     ASom    T    C        0      0        2 
  25  chr25_32809455     HCab    T    C        1      2        2 
  25  chr25_32809455     HPrz    T    C        1      2        2 
  25  chr25_32809455     ZBoe    T    C        0      0        2 
  25  chr25_32809455     ZGre    T    C        0      0        2 
  25  chr25_32809455     ZHar    T    C        0      0        2 
  25  chr25_32809455   Sample    T    C        1      2        2 
  25  chr25_32812737     AAsi    T    C        0      0        2 
  25  chr25_32812737     AKia    T    C        0      0        2 
  25  chr25_32812737     AOna    T    C        0      0        2 
  25  chr25_32812737     ASom    T    C      0.5      1        2 
  25  chr25_32812737     HCab    T    C        0      0        2 
  25  chr25_32812737     HPrz    T    C        0      0        2 
  25  chr25_32812737     ZBoe    T    C        0      0        2 
  25  chr25_32812737     ZGre    T    C        0      0        2 
  25  chr25_32812737     ZHar    T    C        0      0        2 
  25  chr25_32812737   Sample    T    C        0      0        2 
  25  chr25_32815296     AAsi    T    C        0      0        2 
  25  chr25_32815296     AKia    T    C        0      0        2 
  25  chr25_32815296     AOna    T    C      0.5      1        2 
  25  chr25_32815296     ASom    T    C        0      0        2 
  25  chr25_32815296     HCab    T    C        0      0        2 
  25  chr25_32815296     HPrz    T    C        0      0        2 
  25  chr25_32815296     ZBoe    T    C        0      0        2 
  25  chr25_32815296     ZGre    T    C        0      0        2 
  25  chr25_32815296     ZHar    T    C        0      0        2 
  25  chr25_32815296   Sample    T    C        0      0        2 
  25  chr25_32819932     AAsi    G    A        0      0        2 
  25  chr25_32819932     AKia    G    A        0      0        2 
  25  chr25_32819932     AOna    G    A        0      0        2 
  25  chr25_32819932     ASom    G    A        0      0        2 
  25  chr25_32819932     HCab    G    A        1      2        2 
  25  chr25_32819932     HPrz    G    A        1      2        2 
  25  chr25_32819932     ZBoe    G    A        0      0        2 
  25  chr25_32819932     ZGre    G    A        0      0        2 
  25  chr25_32819932     ZHar    G    A        0      0        2 
  25  chr25_32819932   Sample    G    A        1      2        2 
  25  chr25_32824889     AAsi    A    G        0      0        2 
  25  chr25_32824889     AKia    A    G        0      0        2 
  25  chr25_32824889     AOna    A    G      0.5      1        2 
  25  chr25_32824889     ASom    A    G        0      0        2 
  25  chr25_32824889     HCab    A    G        0      0        2 
  25  chr25_32824889     HPrz    A    G        0      0        2 
  25  chr25_32824889     ZBoe    A    G        0      0        2 
  25  chr25_32824889     ZGre    A    G        0      0        2 
  25  chr25_32824889     ZHar    A    G        0      0        2 
  25  chr25_32824889   Sample    A    G        0      0        2 
  25  chr25_32831279     AAsi    T    C        0      0        2 
  25  chr25_32831279     AKia    T    C        0      0        2 
  25  chr25_32831279     AOna    T    C        0      0        2 
  25  chr25_32831279     ASom    T    C      0.5      1        2 
  25  chr25_32831279     HCab    T    C        0      0        2 
  25  chr25_32831279     HPrz    T    C        0      0        2 
  25  chr25_32831279     ZBoe    T    C        0      0        2 
  25  chr25_32831279     ZGre    T    C        0      0        2 
  25  chr25_32831279     ZHar    T    C        0      0        2 
  25  chr25_32831279   Sample    T    C        0      0        2 
  25  chr25_32837321     AAsi    T    C        0      0        2 
  25  chr25_32837321     AKia    T    C        0      0        2 
  25  chr25_32837321     AOna    T    C        0      0        2 
  25  chr25_32837321     ASom    T    C        0      0        2 
  25  chr25_32837321     HCab    T    C        0      0        2 
  25  chr25_32837321     HPrz    T    C        0      0        2 
  25  chr25_32837321     ZBoe    T    C        0      0        2 
  25  chr25_32837321     ZGre    T    C        0      0        2 
  25  chr25_32837321     ZHar    T    C      0.5      1        2 
  25  chr25_32837321   Sample    T    C        0      0        2 
  25  chr25_32838199     AAsi    T    C        0      0        2 
  25  chr25_32838199     AKia    T    C        0      0        2 
  25  chr25_32838199     AOna    T    C        0      0        2 
  25  chr25_32838199     ASom    T    C        0      0        2 
  25  chr25_32838199     HCab    T    C        0      0        2 
  25  chr25_32838199     HPrz    T    C        0      0        2 
  25  chr25_32838199     ZBoe    T    C        0      0        2 
  25  chr25_32838199     ZGre    T    C        0      0        2 
  25  chr25_32838199     ZHar    T    C        1      2        2 
  25  chr25_32838199   Sample    T    C        0      0        2 
  25  chr25_32838818     AAsi    G    A        0      0        2 
  25  chr25_32838818     AKia    G    A        0      0        2 
  25  chr25_32838818     AOna    G    A        0      0        2 
  25  chr25_32838818     ASom    G    A        0      0        2 
  25  chr25_32838818     HCab    G    A        1      2        2 
  25  chr25_32838818     HPrz    G    A        1      2        2 
  25  chr25_32838818     ZBoe    G    A        0      0        2 
  25  chr25_32838818     ZGre    G    A        0      0        2 
  25  chr25_32838818     ZHar    G    A        0      0        2 
  25  chr25_32838818   Sample    G    A        1      2        2 
  25  chr25_32850746     AAsi    G    A        1      2        2 
  25  chr25_32850746     AKia    G    A        1      2        2 
  25  chr25_32850746     AOna    G    A        1      2        2 
  25  chr25_32850746     ASom    G    A        1      2        2 
  25  chr25_32850746     HCab    G    A        0      0        2 
  25  chr25_32850746     HPrz    G    A        0      0        2 
  25  chr25_32850746     ZBoe    G    A        0      0        2 
  25  chr25_32850746     ZGre    G    A        0      0        2 
  25  chr25_32850746     ZHar    G    A        0      0        2 
  25  chr25_32850746   Sample    G    A        0      0        2 
  25  chr25_32850764     AAsi    G    A        0      0        2 
  25  chr25_32850764     AKia    G    A        0      0        2 
  25  chr25_32850764     AOna    G    A        0      0        2 
  25  chr25_32850764     ASom    G    A        0      0        2 
  25  chr25_32850764     HCab    G    A        0      0        2 
  25  chr25_32850764     HPrz    G    A        0      0        2 
  25  chr25_32850764     ZBoe    G    A        1      2        2 
  25  chr25_32850764     ZGre    G    A        1      2        2 
  25  chr25_32850764     ZHar    G    A        1      2        2 
  25  chr25_32850764   Sample    G    A        0      0        2 
  25  chr25_32852816     AAsi    T    C        0      0        2 
  25  chr25_32852816     AKia    T    C        0      0        2 
  25  chr25_32852816     AOna    T    C        0      0        2 
  25  chr25_32852816     ASom    T    C        0      0        2 
  25  chr25_32852816     HCab    T    C        0      0        2 
  25  chr25_32852816     HPrz    T    C        0      0        2 
  25  chr25_32852816     ZBoe    T    C        1      2        2 
  25  chr25_32852816     ZGre    T    C        0      0        2 
  25  chr25_32852816     ZHar    T    C        0      0        2 
  25  chr25_32852816   Sample    T    C        0      0        2 
  25  chr25_32858761     AAsi    G    T        0      0        2 
  25  chr25_32858761     AKia    G    T        0      0        2 
  25  chr25_32858761     AOna    G    T        0      0        2 
  25  chr25_32858761     ASom    G    T        0      0        2 
  25  chr25_32858761     HCab    G    T        0      0        2 
  25  chr25_32858761     HPrz    G    T        0      0        2 
  25  chr25_32858761     ZBoe    G    T        0      0        2 
  25  chr25_32858761     ZGre    G    T        1      2        2 
  25  chr25_32858761     ZHar    G    T        0      0        2 
  25  chr25_32858761   Sample    G    T        0      0        2 
  25  chr25_32863980     AAsi    C    G        0      0        2 
  25  chr25_32863980     AKia    C    G        0      0        2 
  25  chr25_32863980     AOna    C    G        0      0        2 
  25  chr25_32863980     ASom    C    G        0      0        2 
  25  chr25_32863980     HCab    C    G        1      2        2 
  25  chr25_32863980     HPrz    C    G        1      2        2 
  25  chr25_32863980     ZBoe    C    G        0      0        2 
  25  chr25_32863980     ZGre    C    G        0      0        2 
  25  chr25_32863980     ZHar    C    G        0      0        2 
  25  chr25_32863980   Sample    C    G        1      2        2 
  25  chr25_32867674     AAsi    T    G        0      0        2 
  25  chr25_32867674     AKia    T    G        0      0        2 
  25  chr25_32867674     AOna    T    G        0      0        2 
  25  chr25_32867674     ASom    T    G        0      0        2 
  25  chr25_32867674     HCab    T    G        1      2        2 
  25  chr25_32867674     HPrz    T    G        1      2        2 
  25  chr25_32867674     ZBoe    T    G        0      0        2 
  25  chr25_32867674     ZGre    T    G        0      0        2 
  25  chr25_32867674     ZHar    T    G        0      0        2 
  25  chr25_32867674   Sample    T    G        1      2        2 
  25  chr25_32870914     AAsi    T    C        0      0        2 
  25  chr25_32870914     AKia    T    C        0      0        2 
  25  chr25_32870914     AOna    T    C        0      0        2 
  25  chr25_32870914     ASom    T    C        0      0        2 
  25  chr25_32870914     HCab    T    C        0      0        2 
  25  chr25_32870914     HPrz    T    C        0      0        2 
  25  chr25_32870914     ZBoe    T    C        0      0        2 
  25  chr25_32870914     ZGre    T    C        0      0        2 
  25  chr25_32870914     ZHar    T    C        1      2        2 
  25  chr25_32870914   Sample    T    C        0      0        2 
  25  chr25_32886936     AAsi    A    G        0      0        2 
  25  chr25_32886936     AKia    A    G        0      0        2 
  25  chr25_32886936     AOna    A    G        0      0        2 
  25  chr25_32886936     ASom    A    G        0      0        2 
  25  chr25_32886936     HCab    A    G        0      0        2 
  25  chr25_32886936     HPrz    A    G        0      0        2 
  25  chr25_32886936     ZBoe    A    G        0      0        2 
  25  chr25_32886936     ZGre    A    G        1      2        2 
  25  chr25_32886936     ZHar    A    G        0      0        2 
  25  chr25_32886936   Sample    A    G        0      0        2 
  25  chr25_32888281     AAsi    G    C        1      2        2 
  25  chr25_32888281     AKia    G    C        0      0        2 
  25  chr25_32888281     AOna    G    C        0      0        2 
  25  chr25_32888281     ASom    G    C        1      2        2 
  25  chr25_32888281     HCab    G    C        0      0        2 
  25  chr25_32888281     HPrz    G    C        0      0        2 
  25  chr25_32888281     ZBoe    G    C        0      0        2 
  25  chr25_32888281     ZGre    G    C        0      0        2 
  25  chr25_32888281     ZHar    G    C        0      0        2 
  25  chr25_32888281   Sample    G    C        0      0        2 
  25  chr25_32890114     AAsi    G    A        0      0        2 
  25  chr25_32890114     AKia    G    A        0      0        2 
  25  chr25_32890114     AOna    G    A        0      0        2 
  25  chr25_32890114     ASom    G    A        0      0        2 
  25  chr25_32890114     HCab    G    A        0      0        2 
  25  chr25_32890114     HPrz    G    A        0      0        2 
  25  chr25_32890114     ZBoe    G    A      0.5      1        2 
  25  chr25_32890114     ZGre    G    A        0      0        2 
  25  chr25_32890114     ZHar    G    A        0      0        2 
  25  chr25_32890114   Sample    G    A        0      0        2 
  25  chr25_32906135     AAsi    T    C        0      0        2 
  25  chr25_32906135     AKia    T    C        0      0        2 
  25  chr25_32906135     AOna    T    C        1      2        2 
  25  chr25_32906135     ASom    T    C        0      0        2 
  25  chr25_32906135     HCab    T    C        0      0        2 
  25  chr25_32906135     HPrz    T    C        0      0        2 
  25  chr25_32906135     ZBoe    T    C        0      0        2 
  25  chr25_32906135     ZGre    T    C        0      0        2 
  25  chr25_32906135     ZHar    T    C        0      0        2 
  25  chr25_32906135   Sample    T    C        0      0        2 
  25  chr25_32910816     AAsi    A    T        1      2        2 
  25  chr25_32910816     AKia    A    T        0      0        2 
  25  chr25_32910816     AOna    A    T        0      0        2 
  25  chr25_32910816     ASom    A    T      0.5      1        2 
  25  chr25_32910816     HCab    A    T        0      0        2 
  25  chr25_32910816     HPrz    A    T        0      0        2 
  25  chr25_32910816     ZBoe    A    T        0      0        2 
  25  chr25_32910816     ZGre    A    T        0      0        2 
  25  chr25_32910816     ZHar    A    T        0      0        2 
  25  chr25_32910816   Sample    A    T        0      0        2 
  25  chr25_32912775     AAsi    C    A        1      2        2 
  25  chr25_32912775     AKia    C    A        1      2        2 
  25  chr25_32912775     AOna    C    A        0      0        2 
  25  chr25_32912775     ASom    C    A        1      2        2 
  25  chr25_32912775     HCab    C    A        0      0        2 
  25  chr25_32912775     HPrz    C    A        0      0        2 
  25  chr25_32912775     ZBoe    C    A        0      0        2 
  25  chr25_32912775     ZGre    C    A        0      0        2 
  25  chr25_32912775     ZHar    C    A        0      0        2 
  25  chr25_32912775   Sample    C    A        0      0        2 
  25  chr25_32918708     AAsi    T    C        0      0        2 
  25  chr25_32918708     AKia    T    C        0      0        2 
  25  chr25_32918708     AOna    T    C        0      0        2 
  25  chr25_32918708     ASom    T    C        0      0        2 
  25  chr25_32918708     HCab    T    C        0      0        2 
  25  chr25_32918708     HPrz    T    C        0      0        2 
  25  chr25_32918708     ZBoe    T    C        0      0        2 
  25  chr25_32918708     ZGre    T    C      0.5      1        2 
  25  chr25_32918708     ZHar    T    C        0      0        2 
  25  chr25_32918708   Sample    T    C        0      0        2 
  25  chr25_32920183     AAsi    T    A        0      0        2 
  25  chr25_32920183     AKia    T    A        0      0        2 
  25  chr25_32920183     AOna    T    A        0      0        2 
  25  chr25_32920183     ASom    T    A        0      0        2 
  25  chr25_32920183     HCab    T    A        0      0        2 
  25  chr25_32920183     HPrz    T    A        0      0        2 
  25  chr25_32920183     ZBoe    T    A        0      0        2 
  25  chr25_32920183     ZGre    T    A        1      2        2 
  25  chr25_32920183     ZHar    T    A        0      0        2 
  25  chr25_32920183   Sample    T    A        0      0        2 
  25  chr25_32921594     AAsi    C    T        0      0        2 
  25  chr25_32921594     AKia    C    T        0      0        2 
  25  chr25_32921594     AOna    C    T        0      0        2 
  25  chr25_32921594     ASom    C    T        0      0        2 
  25  chr25_32921594     HCab    C    T        1      2        2 
  25  chr25_32921594     HPrz    C    T        1      2        2 
  25  chr25_32921594     ZBoe    C    T        0      0        2 
  25  chr25_32921594     ZGre    C    T        0      0        2 
  25  chr25_32921594     ZHar    C    T        0      0        2 
  25  chr25_32921594   Sample    C    T        1      2        2 
  25  chr25_32926301     AAsi    G    C        0      0        2 
  25  chr25_32926301     AKia    G    C        0      0        2 
  25  chr25_32926301     AOna    G    C        0      0        2 
  25  chr25_32926301     ASom    G    C        0      0        2 
  25  chr25_32926301     HCab    G    C        1      2        2 
  25  chr25_32926301     HPrz    G    C        1      2        2 
  25  chr25_32926301     ZBoe    G    C        0      0        2 
  25  chr25_32926301     ZGre    G    C        0      0        2 
  25  chr25_32926301     ZHar    G    C        0      0        2 
  25  chr25_32926301   Sample    G    C        1      2        2 
  25  chr25_32927309     AAsi    A    G        0      0        2 
  25  chr25_32927309     AKia    A    G        0      0        2 
  25  chr25_32927309     AOna    A    G        0      0        2 
  25  chr25_32927309     ASom    A    G        0      0        2 
  25  chr25_32927309     HCab    A    G        0      0        2 
  25  chr25_32927309     HPrz    A    G        0      0        2 
  25  chr25_32927309     ZBoe    A    G        1      2        2 
  25  chr25_32927309     ZGre    A    G        0      0        2 
  25  chr25_32927309     ZHar    A    G        0      0        2 
  25  chr25_32927309   Sample    A    G        0      0        2 
  25  chr25_32934234     AAsi    A    G        0      0        2 
  25  chr25_32934234     AKia    A    G        0      0        2 
  25  chr25_32934234     AOna    A    G        0      0        2 
  25  chr25_32934234     ASom    A    G        0      0        2 
  25  chr25_32934234     HCab    A    G        0      0        2 
  25  chr25_32934234     HPrz    A    G        0      0        2 
  25  chr25_32934234     ZBoe    A    G        1      2        2 
  25  chr25_32934234     ZGre    A    G        0      0        2 
  25  chr25_32934234     ZHar    A    G        0      0        2 
  25  chr25_32934234   Sample    A    G        0      0        2 
  25  chr25_32939630     AAsi    A    G        1      2        2 
  25  chr25_32939630     AKia    A    G        0      0        2 
  25  chr25_32939630     AOna    A    G        0      0        2 
  25  chr25_32939630     ASom    A    G        1      2        2 
  25  chr25_32939630     HCab    A    G        0      0        2 
  25  chr25_32939630     HPrz    A    G        0      0        2 
  25  chr25_32939630     ZBoe    A    G        0      0        2 
  25  chr25_32939630     ZGre    A    G        0      0        2 
  25  chr25_32939630     ZHar    A    G        0      0        2 
  25  chr25_32939630   Sample    A    G        0      0        2 
  25  chr25_32940186     AAsi    T    C        1      2        2 
  25  chr25_32940186     AKia    T    C        0      0        2 
  25  chr25_32940186     AOna    T    C        0      0        2 
  25  chr25_32940186     ASom    T    C      0.5      1        2 
  25  chr25_32940186     HCab    T    C        0      0        2 
  25  chr25_32940186     HPrz    T    C        0      0        2 
  25  chr25_32940186     ZBoe    T    C        0      0        2 
  25  chr25_32940186     ZGre    T    C        0      0        2 
  25  chr25_32940186     ZHar    T    C        0      0        2 
  25  chr25_32940186   Sample    T    C        0      0        2 
  25  chr25_32941357     AAsi    A    G        0      0        2 
  25  chr25_32941357     AKia    A    G        0      0        2 
  25  chr25_32941357     AOna    A    G        0      0        2 
  25  chr25_32941357     ASom    A    G        0      0        2 
  25  chr25_32941357     HCab    A    G        0      0        2 
  25  chr25_32941357     HPrz    A    G        0      0        2 
  25  chr25_32941357     ZBoe    A    G        0      0        2 
  25  chr25_32941357     ZGre    A    G        0      0        2 
  25  chr25_32941357     ZHar    A    G      0.5      1        2 
  25  chr25_32941357   Sample    A    G        0      0        2 
  25  chr25_32944218     AAsi    C    G        0      0        2 
  25  chr25_32944218     AKia    C    G        0      0        2 
  25  chr25_32944218     AOna    C    G        0      0        2 
  25  chr25_32944218     ASom    C    G      0.5      1        2 
  25  chr25_32944218     HCab    C    G        0      0        2 
  25  chr25_32944218     HPrz    C    G        0      0        2 
  25  chr25_32944218     ZBoe    C    G        0      0        2 
  25  chr25_32944218     ZGre    C    G        0      0        2 
  25  chr25_32944218     ZHar    C    G        0      0        2 
  25  chr25_32944218   Sample    C    G        0      0        2 
  25  chr25_32949873     AAsi    C    G        0      0        2 
  25  chr25_32949873     AKia    C    G        0      0        2 
  25  chr25_32949873     AOna    C    G        0      0        2 
  25  chr25_32949873     ASom    C    G        0      0        2 
  25  chr25_32949873     HCab    C    G        0      0        2 
  25  chr25_32949873     HPrz    C    G        0      0        2 
  25  chr25_32949873     ZBoe    C    G        1      2        2 
  25  chr25_32949873     ZGre    C    G        0      0        2 
  25  chr25_32949873     ZHar    C    G        0      0        2 
  25  chr25_32949873   Sample    C    G        0      0        2 
  25  chr25_32949996     AAsi    T    C        0      0        2 
  25  chr25_32949996     AKia    T    C        0      0        2 
  25  chr25_32949996     AOna    T    C        0      0        2 
  25  chr25_32949996     ASom    T    C        0      0        2 
  25  chr25_32949996     HCab    T    C        0      0        2 
  25  chr25_32949996     HPrz    T    C        0      0        2 
  25  chr25_32949996     ZBoe    T    C        0      0        2 
  25  chr25_32949996     ZGre    T    C        1      2        2 
  25  chr25_32949996     ZHar    T    C        0      0        2 
  25  chr25_32949996   Sample    T    C        0      0        2 
  25  chr25_32952794     AAsi    A    C        0      0        2 
  25  chr25_32952794     AKia    A    C        0      0        2 
  25  chr25_32952794     AOna    A    C        1      2        2 
  25  chr25_32952794     ASom    A    C        0      0        2 
  25  chr25_32952794     HCab    A    C        0      0        2 
  25  chr25_32952794     HPrz    A    C        0      0        2 
  25  chr25_32952794     ZBoe    A    C        0      0        2 
  25  chr25_32952794     ZGre    A    C        0      0        2 
  25  chr25_32952794     ZHar    A    C        0      0        2 
  25  chr25_32952794   Sample    A    C        0      0        2 
  25  chr25_32959225     AAsi    A    C        0      0        2 
  25  chr25_32959225     AKia    A    C        0      0        2 
  25  chr25_32959225     AOna    A    C        0      0        2 
  25  chr25_32959225     ASom    A    C        0      0        2 
  25  chr25_32959225     HCab    A    C        0      0        2 
  25  chr25_32959225     HPrz    A    C        0      0        2 
  25  chr25_32959225     ZBoe    A    C        1      2        2 
  25  chr25_32959225     ZGre    A    C        0      0        2 
  25  chr25_32959225     ZHar    A    C        0      0        2 
  25  chr25_32959225   Sample    A    C        0      0        2 
  25  chr25_32965445     AAsi    A    G        0      0        2 
  25  chr25_32965445     AKia    A    G        0      0        2 
  25  chr25_32965445     AOna    A    G        0      0        2 
  25  chr25_32965445     ASom    A    G      0.5      1        2 
  25  chr25_32965445     HCab    A    G        0      0        2 
  25  chr25_32965445     HPrz    A    G        0      0        2 
  25  chr25_32965445     ZBoe    A    G        0      0        2 
  25  chr25_32965445     ZGre    A    G        0      0        2 
  25  chr25_32965445     ZHar    A    G        0      0        2 
  25  chr25_32965445   Sample    A    G        0      0        2 
  25  chr25_32972186     AAsi    A    G        0      0        2 
  25  chr25_32972186     AKia    A    G        0      0        2 
  25  chr25_32972186     AOna    A    G        0      0        2 
  25  chr25_32972186     ASom    A    G        0      0        2 
  25  chr25_32972186     HCab    A    G        0      0        2 
  25  chr25_32972186     HPrz    A    G        0      0        2 
  25  chr25_32972186     ZBoe    A    G        1      2        2 
  25  chr25_32972186     ZGre    A    G        0      0        2 
  25  chr25_32972186     ZHar    A    G        0      0        2 
  25  chr25_32972186   Sample    A    G        0      0        2 
  25  chr25_32977963     AAsi    T    G        0      0        2 
  25  chr25_32977963     AKia    T    G        0      0        2 
  25  chr25_32977963     AOna    T    G        0      0        2 
  25  chr25_32977963     ASom    T    G        0      0        2 
  25  chr25_32977963     HCab    T    G        1      2        2 
  25  chr25_32977963     HPrz    T    G        1      2        2 
  25  chr25_32977963     ZBoe    T    G        0      0        2 
  25  chr25_32977963     ZGre    T    G        0      0        2 
  25  chr25_32977963     ZHar    T    G        0      0        2 
  25  chr25_32977963   Sample    T    G        1      2        2 
  25  chr25_32979327     AAsi    T    C        0      0        2 
  25  chr25_32979327     AKia    T    C        0      0        2 
  25  chr25_32979327     AOna    T    C        0      0        2 
  25  chr25_32979327     ASom    T    C      0.5      1        2 
  25  chr25_32979327     HCab    T    C        0      0        2 
  25  chr25_32979327     HPrz    T    C        0      0        2 
  25  chr25_32979327     ZBoe    T    C        0      0        2 
  25  chr25_32979327     ZGre    T    C        0      0        2 
  25  chr25_32979327     ZHar    T    C        0      0        2 
  25  chr25_32979327   Sample    T    C        0      0        2 
  25  chr25_32985986     AAsi    G    A        0      0        2 
  25  chr25_32985986     AKia    G    A        0      0        2 
  25  chr25_32985986     AOna    G    A        0      0        2 
  25  chr25_32985986     ASom    G    A      0.5      1        2 
  25  chr25_32985986     HCab    G    A        0      0        2 
  25  chr25_32985986     HPrz    G    A        0      0        2 
  25  chr25_32985986     ZBoe    G    A        0      0        2 
  25  chr25_32985986     ZGre    G    A        0      0        2 
  25  chr25_32985986     ZHar    G    A        0      0        2 
  25  chr25_32985986   Sample    G    A        0      0        2 
  25  chr25_32990477     AAsi    G    A        0      0        2 
  25  chr25_32990477     AKia    G    A        0      0        2 
  25  chr25_32990477     AOna    G    A        0      0        2 
  25  chr25_32990477     ASom    G    A        0      0        2 
  25  chr25_32990477     HCab    G    A        0      0        2 
  25  chr25_32990477     HPrz    G    A        0      0        2 
  25  chr25_32990477     ZBoe    G    A        0      0        2 
  25  chr25_32990477     ZGre    G    A        0      0        2 
  25  chr25_32990477     ZHar    G    A        1      2        2 
  25  chr25_32990477   Sample    G    A        0      0        2 
  25  chr25_32990688     AAsi    A    G        0      0        2 
  25  chr25_32990688     AKia    A    G        0      0        2 
  25  chr25_32990688     AOna    A    G      0.5      1        2 
  25  chr25_32990688     ASom    A    G        0      0        2 
  25  chr25_32990688     HCab    A    G        0      0        2 
  25  chr25_32990688     HPrz    A    G        0      0        2 
  25  chr25_32990688     ZBoe    A    G        0      0        2 
  25  chr25_32990688     ZGre    A    G        0      0        2 
  25  chr25_32990688     ZHar    A    G        0      0        2 
  25  chr25_32990688   Sample    A    G        0      0        2 
  25  chr25_32993792     AAsi    G    A        0      0        2 
  25  chr25_32993792     AKia    G    A      0.5      1        2 
  25  chr25_32993792     AOna    G    A        0      0        2 
  25  chr25_32993792     ASom    G    A        0      0        2 
  25  chr25_32993792     HCab    G    A        0      0        2 
  25  chr25_32993792     HPrz    G    A        0      0        2 
  25  chr25_32993792     ZBoe    G    A        1      2        2 
  25  chr25_32993792     ZGre    G    A        0      0        2 
  25  chr25_32993792     ZHar    G    A        1      2        2 
  25  chr25_32993792   Sample    G    A        0      0        2 
  25  chr25_32994009     AAsi    T    C        0      0        2 
  25  chr25_32994009     AKia    T    C      0.5      1        2 
  25  chr25_32994009     AOna    T    C        0      0        2 
  25  chr25_32994009     ASom    T    C        0      0        2 
  25  chr25_32994009     HCab    T    C        0      0        2 
  25  chr25_32994009     HPrz    T    C        0      0        2 
  25  chr25_32994009     ZBoe    T    C        0      0        2 
  25  chr25_32994009     ZGre    T    C        0      0        2 
  25  chr25_32994009     ZHar    T    C        0      0        2 
  25  chr25_32994009   Sample    T    C        0      0        2 
  25  chr25_32999965     AAsi    T    C        0      0        2 
  25  chr25_32999965     AKia    T    C        0      0        2 
  25  chr25_32999965     AOna    T    C        0      0        2 
  25  chr25_32999965     ASom    T    C        0      0        2 
  25  chr25_32999965     HCab    T    C        1      2        2 
  25  chr25_32999965     HPrz    T    C      0.5      1        2 
  25  chr25_32999965     ZBoe    T    C        0      0        2 
  25  chr25_32999965     ZGre    T    C        0      0        2 
  25  chr25_32999965     ZHar    T    C        0      0        2 
  25  chr25_32999965   Sample    T    C        0      0        2 
  25  chr25_33003104     AAsi    A    G        0      0        2 
  25  chr25_33003104     AKia    A    G        0      0        2 
  25  chr25_33003104     AOna    A    G        0      0        2 
  25  chr25_33003104     ASom    A    G        0      0        2 
  25  chr25_33003104     HCab    A    G      0.5      1        2 
  25  chr25_33003104     HPrz    A    G        0      0        2 
  25  chr25_33003104     ZBoe    A    G        0      0        2 
  25  chr25_33003104     ZGre    A    G        0      0        2 
  25  chr25_33003104     ZHar    A    G        0      0        2 
  25  chr25_33003104   Sample    A    G        0      0        2 
  25  chr25_33003107     AAsi    C    A        0      0        2 
  25  chr25_33003107     AKia    C    A        0      0        2 
  25  chr25_33003107     AOna    C    A        0      0        2 
  25  chr25_33003107     ASom    C    A        0      0        2 
  25  chr25_33003107     HCab    C    A        1      2        2 
  25  chr25_33003107     HPrz    C    A        1      2        2 
  25  chr25_33003107     ZBoe    C    A        0      0        2 
  25  chr25_33003107     ZGre    C    A        0      0        2 
  25  chr25_33003107     ZHar    C    A        0      0        2 
  25  chr25_33003107   Sample    C    A        1      2        2 
  25  chr25_33005378     AAsi    C    G        0      0        2 
  25  chr25_33005378     AKia    C    G        0      0        2 
  25  chr25_33005378     AOna    C    G        0      0        2 
  25  chr25_33005378     ASom    C    G        0      0        2 
  25  chr25_33005378     HCab    C    G        1      2        2 
  25  chr25_33005378     HPrz    C    G        1      2        2 
  25  chr25_33005378     ZBoe    C    G        0      0        2 
  25  chr25_33005378     ZGre    C    G        0      0        2 
  25  chr25_33005378     ZHar    C    G        0      0        2 
  25  chr25_33005378   Sample    C    G        1      2        2 
  25  chr25_33016247     AAsi    A    G        0      0        2 
  25  chr25_33016247     AKia    A    G        0      0        2 
  25  chr25_33016247     AOna    A    G        0      0        2 
  25  chr25_33016247     ASom    A    G        0      0        2 
  25  chr25_33016247     HCab    A    G        0      0        2 
  25  chr25_33016247     HPrz    A    G        0      0        2 
  25  chr25_33016247     ZBoe    A    G        0      0        2 
  25  chr25_33016247     ZGre    A    G        1      2        2 
  25  chr25_33016247     ZHar    A    G        1      2        2 
  25  chr25_33016247   Sample    A    G        0      0        2 
  25  chr25_33017916     AAsi    A    G        1      2        2 
  25  chr25_33017916     AKia    A    G        0      0        2 
  25  chr25_33017916     AOna    A    G        1      2        2 
  25  chr25_33017916     ASom    A    G        1      2        2 
  25  chr25_33017916     HCab    A    G        0      0        2 
  25  chr25_33017916     HPrz    A    G        0      0        2 
  25  chr25_33017916     ZBoe    A    G        0      0        2 
  25  chr25_33017916     ZGre    A    G        0      0        2 
  25  chr25_33017916     ZHar    A    G        0      0        2 
  25  chr25_33017916   Sample    A    G        1      2        2 
  25  chr25_33019349     AAsi    C    T        0      0        2 
  25  chr25_33019349     AKia    C    T        0      0        2 
  25  chr25_33019349     AOna    C    T        0      0        2 
  25  chr25_33019349     ASom    C    T        0      0        2 
  25  chr25_33019349     HCab    C    T        0      0        2 
  25  chr25_33019349     HPrz    C    T        0      0        2 
  25  chr25_33019349     ZBoe    C    T      0.5      1        2 
  25  chr25_33019349     ZGre    C    T        0      0        2 
  25  chr25_33019349     ZHar    C    T        0      0        2 
  25  chr25_33019349   Sample    C    T        0      0        2 
  25  chr25_33028759     AAsi    G    A        1      2        2 
  25  chr25_33028759     AKia    G    A        0      0        2 
  25  chr25_33028759     AOna    G    A        0      0        2 
  25  chr25_33028759     ASom    G    A        1      2        2 
  25  chr25_33028759     HCab    G    A        0      0        2 
  25  chr25_33028759     HPrz    G    A        0      0        2 
  25  chr25_33028759     ZBoe    G    A        0      0        2 
  25  chr25_33028759     ZGre    G    A        0      0        2 
  25  chr25_33028759     ZHar    G    A        0      0        2 
  25  chr25_33028759   Sample    G    A        0      0        2 
  25  chr25_33030984     AAsi    A    G        0      0        2 
  25  chr25_33030984     AKia    A    G        0      0        2 
  25  chr25_33030984     AOna    A    G        0      0        2 
  25  chr25_33030984     ASom    A    G        0      0        2 
  25  chr25_33030984     HCab    A    G        1      2        2 
  25  chr25_33030984     HPrz    A    G        1      2        2 
  25  chr25_33030984     ZBoe    A    G        0      0        2 
  25  chr25_33030984     ZGre    A    G        0      0        2 
  25  chr25_33030984     ZHar    A    G        0      0        2 
  25  chr25_33030984   Sample    A    G        1      2        2 
  25  chr25_33035625     AAsi    A    G        0      0        2 
  25  chr25_33035625     AKia    A    G        0      0        2 
  25  chr25_33035625     AOna    A    G        0      0        2 
  25  chr25_33035625     ASom    A    G        0      0        2 
  25  chr25_33035625     HCab    A    G        1      2        2 
  25  chr25_33035625     HPrz    A    G        1      2        2 
  25  chr25_33035625     ZBoe    A    G        0      0        2 
  25  chr25_33035625     ZGre    A    G        0      0        2 
  25  chr25_33035625     ZHar    A    G        0      0        2 
  25  chr25_33035625   Sample    A    G        1      2        2 
  25  chr25_33038663     AAsi    T    C        0      0        2 
  25  chr25_33038663     AKia    T    C        0      0        2 
  25  chr25_33038663     AOna    T    C        0      0        2 
  25  chr25_33038663     ASom    T    C        0      0        2 
  25  chr25_33038663     HCab    T    C        0      0        2 
  25  chr25_33038663     HPrz    T    C      0.5      1        2 
  25  chr25_33038663     ZBoe    T    C        0      0        2 
  25  chr25_33038663     ZGre    T    C        0      0        2 
  25  chr25_33038663     ZHar    T    C        0      0        2 
  25  chr25_33038663   Sample    T    C        0      0        2 
  25  chr25_33043829     AAsi    A    G        0      0        2 
  25  chr25_33043829     AKia    A    G        0      0        2 
  25  chr25_33043829     AOna    A    G        0      0        2 
  25  chr25_33043829     ASom    A    G        0      0        2 
  25  chr25_33043829     HCab    A    G        1      2        2 
  25  chr25_33043829     HPrz    A    G        1      2        2 
  25  chr25_33043829     ZBoe    A    G        0      0        2 
  25  chr25_33043829     ZGre    A    G        0      0        2 
  25  chr25_33043829     ZHar    A    G        0      0        2 
  25  chr25_33043829   Sample    A    G        1      2        2 
  25  chr25_33045605     AAsi    A    C        0      0        2 
  25  chr25_33045605     AKia    A    C        0      0        2 
  25  chr25_33045605     AOna    A    C        0      0        2 
  25  chr25_33045605     ASom    A    C        0      0        2 
  25  chr25_33045605     HCab    A    C        1      2        2 
  25  chr25_33045605     HPrz    A    C        1      2        2 
  25  chr25_33045605     ZBoe    A    C        0      0        2 
  25  chr25_33045605     ZGre    A    C        0      0        2 
  25  chr25_33045605     ZHar    A    C        0      0        2 
  25  chr25_33045605   Sample    A    C        1      2        2 
  25  chr25_33045955     AAsi    G    C        0      0        2 
  25  chr25_33045955     AKia    G    C        0      0        2 
  25  chr25_33045955     AOna    G    C        1      2        2 
  25  chr25_33045955     ASom    G    C        0      0        2 
  25  chr25_33045955     HCab    G    C        0      0        2 
  25  chr25_33045955     HPrz    G    C        0      0        2 
  25  chr25_33045955     ZBoe    G    C        0      0        2 
  25  chr25_33045955     ZGre    G    C        0      0        2 
  25  chr25_33045955     ZHar    G    C        0      0        2 
  25  chr25_33045955   Sample    G    C        0      0        2 
  25  chr25_33046495     AAsi    T    C        0      0        2 
  25  chr25_33046495     AKia    T    C        1      2        2 
  25  chr25_33046495     AOna    T    C        0      0        2 
  25  chr25_33046495     ASom    T    C        0      0        2 
  25  chr25_33046495     HCab    T    C        0      0        2 
  25  chr25_33046495     HPrz    T    C        0      0        2 
  25  chr25_33046495     ZBoe    T    C        1      2        2 
  25  chr25_33046495     ZGre    T    C        1      2        2 
  25  chr25_33046495     ZHar    T    C        1      2        2 
  25  chr25_33046495   Sample    T    C        0      0        2 
  25  chr25_33049968     AAsi    C    T        0      0        2 
  25  chr25_33049968     AKia    C    T        0      0        2 
  25  chr25_33049968     AOna    C    T        0      0        2 
  25  chr25_33049968     ASom    C    T        0      0        2 
  25  chr25_33049968     HCab    C    T        0      0        2 
  25  chr25_33049968     HPrz    C    T        0      0        2 
  25  chr25_33049968     ZBoe    C    T        0      0        2 
  25  chr25_33049968     ZGre    C    T      0.5      1        2 
  25  chr25_33049968     ZHar    C    T        0      0        2 
  25  chr25_33049968   Sample    C    T        0      0        2 
  25  chr25_33050083     AAsi    G    A        0      0        2 
  25  chr25_33050083     AKia    G    A        0      0        2 
  25  chr25_33050083     AOna    G    A        0      0        2 
  25  chr25_33050083     ASom    G    A        0      0        2 
  25  chr25_33050083     HCab    G    A        0      0        2 
  25  chr25_33050083     HPrz    G    A        0      0        2 
  25  chr25_33050083     ZBoe    G    A      0.5      1        2 
  25  chr25_33050083     ZGre    G    A      0.5      1        2 
  25  chr25_33050083     ZHar    G    A        0      0        2 
  25  chr25_33050083   Sample    G    A        0      0        2 
  25  chr25_33058765     AAsi    A    G        0      0        2 
  25  chr25_33058765     AKia    A    G        0      0        2 
  25  chr25_33058765     AOna    A    G        0      0        2 
  25  chr25_33058765     ASom    A    G        0      0        2 
  25  chr25_33058765     HCab    A    G        0      0        2 
  25  chr25_33058765     HPrz    A    G        0      0        2 
  25  chr25_33058765     ZBoe    A    G      0.5      1        2 
  25  chr25_33058765     ZGre    A    G        0      0        2 
  25  chr25_33058765     ZHar    A    G        0      0        2 
  25  chr25_33058765   Sample    A    G        0      0        2 
  25  chr25_33060201     AAsi    T    C        0      0        2 
  25  chr25_33060201     AKia    T    C        0      0        2 
  25  chr25_33060201     AOna    T    C        0      0        2 
  25  chr25_33060201     ASom    T    C        0      0        2 
  25  chr25_33060201     HCab    T    C        0      0        2 
  25  chr25_33060201     HPrz    T    C        0      0        2 
  25  chr25_33060201     ZBoe    T    C        0      0        2 
  25  chr25_33060201     ZGre    T    C        0      0        2 
  25  chr25_33060201     ZHar    T    C      0.5      1        2 
  25  chr25_33060201   Sample    T    C        0      0        2 
  25  chr25_33063672     AAsi    A    G        1      2        2 
  25  chr25_33063672     AKia    A    G        0      0        2 
  25  chr25_33063672     AOna    A    G        0      0        2 
  25  chr25_33063672     ASom    A    G        1      2        2 
  25  chr25_33063672     HCab    A    G        0      0        2 
  25  chr25_33063672     HPrz    A    G        0      0        2 
  25  chr25_33063672     ZBoe    A    G        0      0        2 
  25  chr25_33063672     ZGre    A    G        0      0        2 
  25  chr25_33063672     ZHar    A    G        0      0        2 
  25  chr25_33063672   Sample    A    G        0      0        2 
  25  chr25_33064615     AAsi    A    G        0      0        2 
  25  chr25_33064615     AKia    A    G        0      0        2 
  25  chr25_33064615     AOna    A    G        0      0        2 
  25  chr25_33064615     ASom    A    G        0      0        2 
  25  chr25_33064615     HCab    A    G        0      0        2 
  25  chr25_33064615     HPrz    A    G        0      0        2 
  25  chr25_33064615     ZBoe    A    G      0.5      1        2 
  25  chr25_33064615     ZGre    A    G        0      0        2 
  25  chr25_33064615     ZHar    A    G        0      0        2 
  25  chr25_33064615   Sample    A    G        0      0        2 
  25  chr25_33066696     AAsi    T    C        0      0        2 
  25  chr25_33066696     AKia    T    C        0      0        2 
  25  chr25_33066696     AOna    T    C        0      0        2 
  25  chr25_33066696     ASom    T    C        0      0        2 
  25  chr25_33066696     HCab    T    C        0      0        2 
  25  chr25_33066696     HPrz    T    C        0      0        2 
  25  chr25_33066696     ZBoe    T    C        0      0        2 
  25  chr25_33066696     ZGre    T    C      0.5      1        2 
  25  chr25_33066696     ZHar    T    C        0      0        2 
  25  chr25_33066696   Sample    T    C        0      0        2 
  25  chr25_33071803     AAsi    C    A        0      0        2 
  25  chr25_33071803     AKia    C    A      0.5      1        2 
  25  chr25_33071803     AOna    C    A        1      2        2 
  25  chr25_33071803     ASom    C    A        0      0        2 
  25  chr25_33071803     HCab    C    A        0      0        2 
  25  chr25_33071803     HPrz    C    A        0      0        2 
  25  chr25_33071803     ZBoe    C    A        0      0        2 
  25  chr25_33071803     ZGre    C    A        0      0        2 
  25  chr25_33071803     ZHar    C    A        0      0        2 
  25  chr25_33071803   Sample    C    A        0      0        2 
  25  chr25_33072663     AAsi    G    A        0      0        2 
  25  chr25_33072663     AKia    G    A        0      0        2 
  25  chr25_33072663     AOna    G    A        0      0        2 
  25  chr25_33072663     ASom    G    A        0      0        2 
  25  chr25_33072663     HCab    G    A        1      2        2 
  25  chr25_33072663     HPrz    G    A        1      2        2 
  25  chr25_33072663     ZBoe    G    A        0      0        2 
  25  chr25_33072663     ZGre    G    A        0      0        2 
  25  chr25_33072663     ZHar    G    A        0      0        2 
  25  chr25_33072663   Sample    G    A        1      2        2 
  25  chr25_33074327     AAsi    A    G        0      0        2 
  25  chr25_33074327     AKia    A    G        0      0        2 
  25  chr25_33074327     AOna    A    G        0      0        2 
  25  chr25_33074327     ASom    A    G        0      0        2 
  25  chr25_33074327     HCab    A    G        0      0        2 
  25  chr25_33074327     HPrz    A    G        0      0        2 
  25  chr25_33074327     ZBoe    A    G        1      2        2 
  25  chr25_33074327     ZGre    A    G        1      2        2 
  25  chr25_33074327     ZHar    A    G        1      2        2 
  25  chr25_33074327   Sample    A    G        0      0        2 
  25  chr25_33076209     AAsi    C    T        1      2        2 
  25  chr25_33076209     AKia    C    T        0      0        2 
  25  chr25_33076209     AOna    C    T        0      0        2 
  25  chr25_33076209     ASom    C    T        1      2        2 
  25  chr25_33076209     HCab    C    T        1      2        2 
  25  chr25_33076209     HPrz    C    T        1      2        2 
  25  chr25_33076209     ZBoe    C    T        0      0        2 
  25  chr25_33076209     ZGre    C    T        0      0        2 
  25  chr25_33076209     ZHar    C    T        0      0        2 
  25  chr25_33076209   Sample    C    T        1      2        2 
  25  chr25_33078414     AAsi    A    C        0      0        2 
  25  chr25_33078414     AKia    A    C        0      0        2 
  25  chr25_33078414     AOna    A    C        0      0        2 
  25  chr25_33078414     ASom    A    C        0      0        2 
  25  chr25_33078414     HCab    A    C        0      0        2 
  25  chr25_33078414     HPrz    A    C        0      0        2 
  25  chr25_33078414     ZBoe    A    C      0.5      1        2 
  25  chr25_33078414     ZGre    A    C        0      0        2 
  25  chr25_33078414     ZHar    A    C        0      0        2 
  25  chr25_33078414   Sample    A    C        0      0        2 
  25  chr25_33083596     AAsi    T    C        0      0        2 
  25  chr25_33083596     AKia    T    C        0      0        2 
  25  chr25_33083596     AOna    T    C        0      0        2 
  25  chr25_33083596     ASom    T    C        0      0        2 
  25  chr25_33083596     HCab    T    C        1      2        2 
  25  chr25_33083596     HPrz    T    C        1      2        2 
  25  chr25_33083596     ZBoe    T    C        0      0        2 
  25  chr25_33083596     ZGre    T    C        0      0        2 
  25  chr25_33083596     ZHar    T    C        0      0        2 
  25  chr25_33083596   Sample    T    C        0      0        2 
  25  chr25_33086815     AAsi    A    G        0      0        2 
  25  chr25_33086815     AKia    A    G        0      0        2 
  25  chr25_33086815     AOna    A    G        0      0        2 
  25  chr25_33086815     ASom    A    G        0      0        2 
  25  chr25_33086815     HCab    A    G      0.5      1        2 
  25  chr25_33086815     HPrz    A    G      0.5      1        2 
  25  chr25_33086815     ZBoe    A    G        0      0        2 
  25  chr25_33086815     ZGre    A    G        0      0        2 
  25  chr25_33086815     ZHar    A    G        0      0        2 
  25  chr25_33086815   Sample    A    G        0      0        2 
  25  chr25_33088801     AAsi    G    A        0      0        2 
  25  chr25_33088801     AKia    G    A        0      0        2 
  25  chr25_33088801     AOna    G    A        0      0        2 
  25  chr25_33088801     ASom    G    A        0      0        2 
  25  chr25_33088801     HCab    G    A        0      0        2 
  25  chr25_33088801     HPrz    G    A        0      0        2 
  25  chr25_33088801     ZBoe    G    A        0      0        2 
  25  chr25_33088801     ZGre    G    A        0      0        2 
  25  chr25_33088801     ZHar    G    A        1      2        2 
  25  chr25_33088801   Sample    G    A        0      0        2 
  25  chr25_33089500     AAsi    G    C        0      0        2 
  25  chr25_33089500     AKia    G    C        0      0        2 
  25  chr25_33089500     AOna    G    C        0      0        2 
  25  chr25_33089500     ASom    G    C        0      0        2 
  25  chr25_33089500     HCab    G    C        0      0        2 
  25  chr25_33089500     HPrz    G    C        0      0        2 
  25  chr25_33089500     ZBoe    G    C      0.5      1        2 
  25  chr25_33089500     ZGre    G    C        0      0        2 
  25  chr25_33089500     ZHar    G    C        0      0        2 
  25  chr25_33089500   Sample    G    C        0      0        2 
  25  chr25_33098794     AAsi    C    T        0      0        2 
  25  chr25_33098794     AKia    C    T        0      0        2 
  25  chr25_33098794     AOna    C    T        0      0        2 
  25  chr25_33098794     ASom    C    T        0      0        2 
  25  chr25_33098794     HCab    C    T        0      0        2 
  25  chr25_33098794     HPrz    C    T        0      0        2 
  25  chr25_33098794     ZBoe    C    T        1      2        2 
  25  chr25_33098794     ZGre    C    T        0      0        2 
  25  chr25_33098794     ZHar    C    T        1      2        2 
  25  chr25_33098794   Sample    C    T        0      0        2 
  25  chr25_33106361     AAsi    T    C        0      0        2 
  25  chr25_33106361     AKia    T    C        0      0        2 
  25  chr25_33106361     AOna    T    C        0      0        2 
  25  chr25_33106361     ASom    T    C        0      0        2 
  25  chr25_33106361     HCab    T    C        0      0        2 
  25  chr25_33106361     HPrz    T    C        0      0        2 
  25  chr25_33106361     ZBoe    T    C      0.5      1        2 
  25  chr25_33106361     ZGre    T    C        0      0        2 
  25  chr25_33106361     ZHar    T    C        0      0        2 
  25  chr25_33106361   Sample    T    C        0      0        2 
  25  chr25_33108752     AAsi    A    G        0      0        2 
  25  chr25_33108752     AKia    A    G        0      0        2 
  25  chr25_33108752     AOna    A    G        0      0        2 
  25  chr25_33108752     ASom    A    G        0      0        2 
  25  chr25_33108752     HCab    A    G        0      0        2 
  25  chr25_33108752     HPrz    A    G      0.5      1        2 
  25  chr25_33108752     ZBoe    A    G        0      0        2 
  25  chr25_33108752     ZGre    A    G        0      0        2 
  25  chr25_33108752     ZHar    A    G        0      0        2 
  25  chr25_33108752   Sample    A    G        0      0        2 
  25  chr25_33109166     AAsi    C    T        0      0        2 
  25  chr25_33109166     AKia    C    T        0      0        2 
  25  chr25_33109166     AOna    C    T        0      0        2 
  25  chr25_33109166     ASom    C    T        0      0        2 
  25  chr25_33109166     HCab    C    T        0      0        2 
  25  chr25_33109166     HPrz    C    T        0      0        2 
  25  chr25_33109166     ZBoe    C    T        1      2        2 
  25  chr25_33109166     ZGre    C    T        1      2        2 
  25  chr25_33109166     ZHar    C    T        0      0        2 
  25  chr25_33109166   Sample    C    T        0      0        2 
  25  chr25_33109293     AAsi    C    G        0      0        2 
  25  chr25_33109293     AKia    C    G        0      0        2 
  25  chr25_33109293     AOna    C    G        0      0        2 
  25  chr25_33109293     ASom    C    G        0      0        2 
  25  chr25_33109293     HCab    C    G        0      0        2 
  25  chr25_33109293     HPrz    C    G        0      0        2 
  25  chr25_33109293     ZBoe    C    G      0.5      1        2 
  25  chr25_33109293     ZGre    C    G        0      0        2 
  25  chr25_33109293     ZHar    C    G        0      0        2 
  25  chr25_33109293   Sample    C    G        0      0        2 
  25  chr25_33113885     AAsi    T    C        0      0        2 
  25  chr25_33113885     AKia    T    C      0.5      1        2 
  25  chr25_33113885     AOna    T    C        0      0        2 
  25  chr25_33113885     ASom    T    C        0      0        2 
  25  chr25_33113885     HCab    T    C        0      0        2 
  25  chr25_33113885     HPrz    T    C        0      0        2 
  25  chr25_33113885     ZBoe    T    C        0      0        2 
  25  chr25_33113885     ZGre    T    C        0      0        2 
  25  chr25_33113885     ZHar    T    C        0      0        2 
  25  chr25_33113885   Sample    T    C        0      0        2 
  25  chr25_33114804     AAsi    G    C        0      0        2 
  25  chr25_33114804     AKia    G    C        0      0        2 
  25  chr25_33114804     AOna    G    C      0.5      1        2 
  25  chr25_33114804     ASom    G    C        0      0        2 
  25  chr25_33114804     HCab    G    C        0      0        2 
  25  chr25_33114804     HPrz    G    C        0      0        2 
  25  chr25_33114804     ZBoe    G    C        0      0        2 
  25  chr25_33114804     ZGre    G    C        0      0        2 
  25  chr25_33114804     ZHar    G    C        0      0        2 
  25  chr25_33114804   Sample    G    C        0      0        2 
  25  chr25_33116538     AAsi    G    A        0      0        2 
  25  chr25_33116538     AKia    G    A        0      0        2 
  25  chr25_33116538     AOna    G    A        0      0        2 
  25  chr25_33116538     ASom    G    A        0      0        2 
  25  chr25_33116538     HCab    G    A        0      0        2 
  25  chr25_33116538     HPrz    G    A        0      0        2 
  25  chr25_33116538     ZBoe    G    A        0      0        2 
  25  chr25_33116538     ZGre    G    A        1      2        2 
  25  chr25_33116538     ZHar    G    A        1      2        2 
  25  chr25_33116538   Sample    G    A        0      0        2 
  25  chr25_33116704     AAsi    T    A        1      2        2 
  25  chr25_33116704     AKia    T    A        0      0        2 
  25  chr25_33116704     AOna    T    A        0      0        2 
  25  chr25_33116704     ASom    T    A        1      2        2 
  25  chr25_33116704     HCab    T    A        0      0        2 
  25  chr25_33116704     HPrz    T    A        0      0        2 
  25  chr25_33116704     ZBoe    T    A        0      0        2 
  25  chr25_33116704     ZGre    T    A        0      0        2 
  25  chr25_33116704     ZHar    T    A        0      0        2 
  25  chr25_33116704   Sample    T    A        0      0        2 
  25  chr25_33117655     AAsi    A    G        0      0        2 
  25  chr25_33117655     AKia    A    G        0      0        2 
  25  chr25_33117655     AOna    A    G        0      0        2 
  25  chr25_33117655     ASom    A    G        0      0        2 
  25  chr25_33117655     HCab    A    G        0      0        2 
  25  chr25_33117655     HPrz    A    G        0      0        2 
  25  chr25_33117655     ZBoe    A    G        0      0        2 
  25  chr25_33117655     ZGre    A    G        0      0        2 
  25  chr25_33117655     ZHar    A    G        1      2        2 
  25  chr25_33117655   Sample    A    G        0      0        2 
  25  chr25_33130779     AAsi    T    C        0      0        2 
  25  chr25_33130779     AKia    T    C        0      0        2 
  25  chr25_33130779     AOna    T    C        0      0        2 
  25  chr25_33130779     ASom    T    C        0      0        2 
  25  chr25_33130779     HCab    T    C        0      0        2 
  25  chr25_33130779     HPrz    T    C        0      0        2 
  25  chr25_33130779     ZBoe    T    C      0.5      1        2 
  25  chr25_33130779     ZGre    T    C        0      0        2 
  25  chr25_33130779     ZHar    T    C        0      0        2 
  25  chr25_33130779   Sample    T    C        0      0        2 
  25  chr25_33136563     AAsi    C    G        0      0        2 
  25  chr25_33136563     AKia    C    G        0      0        2 
  25  chr25_33136563     AOna    C    G        0      0        2 
  25  chr25_33136563     ASom    C    G        0      0        2 
  25  chr25_33136563     HCab    C    G        0      0        2 
  25  chr25_33136563     HPrz    C    G        0      0        2 
  25  chr25_33136563     ZBoe    C    G      0.5      1        2 
  25  chr25_33136563     ZGre    C    G        0      0        2 
  25  chr25_33136563     ZHar    C    G        0      0        2 
  25  chr25_33136563   Sample    C    G        0      0        2 
  25  chr25_33138726     AAsi    C    T        0      0        2 
  25  chr25_33138726     AKia    C    T        0      0        2 
  25  chr25_33138726     AOna    C    T        0      0        2 
  25  chr25_33138726     ASom    C    T        0      0        2 
  25  chr25_33138726     HCab    C    T        1      2        2 
  25  chr25_33138726     HPrz    C    T        1      2        2 
  25  chr25_33138726     ZBoe    C    T        0      0        2 
  25  chr25_33138726     ZGre    C    T        0      0        2 
  25  chr25_33138726     ZHar    C    T        0      0        2 
  25  chr25_33138726   Sample    C    T        1      2        2 
  25  chr25_33140777     AAsi    C    T        1      2        2 
  25  chr25_33140777     AKia    C    T        0      0        2 
  25  chr25_33140777     AOna    C    T        0      0        2 
  25  chr25_33140777     ASom    C    T        1      2        2 
  25  chr25_33140777     HCab    C    T        0      0        2 
  25  chr25_33140777     HPrz    C    T        0      0        2 
  25  chr25_33140777     ZBoe    C    T        0      0        2 
  25  chr25_33140777     ZGre    C    T        0      0        2 
  25  chr25_33140777     ZHar    C    T        0      0        2 
  25  chr25_33140777   Sample    C    T        0      0        2 
  25  chr25_33144951     AAsi    C    G        0      0        2 
  25  chr25_33144951     AKia    C    G        0      0        2 
  25  chr25_33144951     AOna    C    G        0      0        2 
  25  chr25_33144951     ASom    C    G        0      0        2 
  25  chr25_33144951     HCab    C    G      0.5      1        2 
  25  chr25_33144951     HPrz    C    G        0      0        2 
  25  chr25_33144951     ZBoe    C    G        0      0        2 
  25  chr25_33144951     ZGre    C    G        0      0        2 
  25  chr25_33144951     ZHar    C    G        0      0        2 
  25  chr25_33144951   Sample    C    G        0      0        2 
  25  chr25_33147289     AAsi    T    G        0      0        2 
  25  chr25_33147289     AKia    T    G        0      0        2 
  25  chr25_33147289     AOna    T    G        0      0        2 
  25  chr25_33147289     ASom    T    G        0      0        2 
  25  chr25_33147289     HCab    T    G        1      2        2 
  25  chr25_33147289     HPrz    T    G        1      2        2 
  25  chr25_33147289     ZBoe    T    G        0      0        2 
  25  chr25_33147289     ZGre    T    G        0      0        2 
  25  chr25_33147289     ZHar    T    G        0      0        2 
  25  chr25_33147289   Sample    T    G        1      2        2 
  25  chr25_33147357     AAsi    T    C        1      2        2 
  25  chr25_33147357     AKia    T    C        0      0        2 
  25  chr25_33147357     AOna    T    C        0      0        2 
  25  chr25_33147357     ASom    T    C        1      2        2 
  25  chr25_33147357     HCab    T    C        0      0        2 
  25  chr25_33147357     HPrz    T    C        0      0        2 
  25  chr25_33147357     ZBoe    T    C        0      0        2 
  25  chr25_33147357     ZGre    T    C        0      0        2 
  25  chr25_33147357     ZHar    T    C        0      0        2 
  25  chr25_33147357   Sample    T    C        0      0        2 
  25  chr25_33147592     AAsi    G    A        0      0        2 
  25  chr25_33147592     AKia    G    A        0      0        2 
  25  chr25_33147592     AOna    G    A        0      0        2 
  25  chr25_33147592     ASom    G    A        0      0        2 
  25  chr25_33147592     HCab    G    A        1      2        2 
  25  chr25_33147592     HPrz    G    A        1      2        2 
  25  chr25_33147592     ZBoe    G    A        0      0        2 
  25  chr25_33147592     ZGre    G    A        0      0        2 
  25  chr25_33147592     ZHar    G    A        0      0        2 
  25  chr25_33147592   Sample    G    A        1      2        2 
  25  chr25_33156724     AAsi    A    G        0      0        2 
  25  chr25_33156724     AKia    A    G        0      0        2 
  25  chr25_33156724     AOna    A    G      0.5      1        2 
  25  chr25_33156724     ASom    A    G        0      0        2 
  25  chr25_33156724     HCab    A    G        0      0        2 
  25  chr25_33156724     HPrz    A    G        0      0        2 
  25  chr25_33156724     ZBoe    A    G        0      0        2 
  25  chr25_33156724     ZGre    A    G        0      0        2 
  25  chr25_33156724     ZHar    A    G        0      0        2 
  25  chr25_33156724   Sample    A    G        0      0        2 
  25  chr25_33161517     AAsi    C    T        0      0        2 
  25  chr25_33161517     AKia    C    T        0      0        2 
  25  chr25_33161517     AOna    C    T        0      0        2 
  25  chr25_33161517     ASom    C    T        0      0        2 
  25  chr25_33161517     HCab    C    T        1      2        2 
  25  chr25_33161517     HPrz    C    T        1      2        2 
  25  chr25_33161517     ZBoe    C    T        0      0        2 
  25  chr25_33161517     ZGre    C    T        0      0        2 
  25  chr25_33161517     ZHar    C    T        0      0        2 
  25  chr25_33161517   Sample    C    T        1      2        2 
  25  chr25_33169298     AAsi    A    T        0      0        2 
  25  chr25_33169298     AKia    A    T        0      0        2 
  25  chr25_33169298     AOna    A    T        0      0        2 
  25  chr25_33169298     ASom    A    T        0      0        2 
  25  chr25_33169298     HCab    A    T        1      2        2 
  25  chr25_33169298     HPrz    A    T        1      2        2 
  25  chr25_33169298     ZBoe    A    T        0      0        2 
  25  chr25_33169298     ZGre    A    T        0      0        2 
  25  chr25_33169298     ZHar    A    T        0      0        2 
  25  chr25_33169298   Sample    A    T        1      2        2 
  25  chr25_33171787     AAsi    C    T        0      0        2 
  25  chr25_33171787     AKia    C    T        0      0        2 
  25  chr25_33171787     AOna    C    T        0      0        2 
  25  chr25_33171787     ASom    C    T        0      0        2 
  25  chr25_33171787     HCab    C    T      0.5      1        2 
  25  chr25_33171787     HPrz    C    T      0.5      1        2 
  25  chr25_33171787     ZBoe    C    T        0      0        2 
  25  chr25_33171787     ZGre    C    T        0      0        2 
  25  chr25_33171787     ZHar    C    T        0      0        2 
  25  chr25_33171787   Sample    C    T        1      2        2 
  25  chr25_33175344     AAsi    C    T        0      0        2 
  25  chr25_33175344     AKia    C    T        0      0        2 
  25  chr25_33175344     AOna    C    T      0.5      1        2 
  25  chr25_33175344     ASom    C    T        0      0        2 
  25  chr25_33175344     HCab    C    T        0      0        2 
  25  chr25_33175344     HPrz    C    T        0      0        2 
  25  chr25_33175344     ZBoe    C    T        0      0        2 
  25  chr25_33175344     ZGre    C    T        0      0        2 
  25  chr25_33175344     ZHar    C    T        0      0        2 
  25  chr25_33175344   Sample    C    T        0      0        2 
  25  chr25_33176755     AAsi    C    T        0      0        2 
  25  chr25_33176755     AKia    C    T        0      0        2 
  25  chr25_33176755     AOna    C    T        0      0        2 
  25  chr25_33176755     ASom    C    T        0      0        2 
  25  chr25_33176755     HCab    C    T        1      2        2 
  25  chr25_33176755     HPrz    C    T        1      2        2 
  25  chr25_33176755     ZBoe    C    T        0      0        2 
  25  chr25_33176755     ZGre    C    T        0      0        2 
  25  chr25_33176755     ZHar    C    T        0      0        2 
  25  chr25_33176755   Sample    C    T        1      2        2 
  25  chr25_33177226     AAsi    A    T        0      0        2 
  25  chr25_33177226     AKia    A    T        0      0        2 
  25  chr25_33177226     AOna    A    T        0      0        2 
  25  chr25_33177226     ASom    A    T        0      0        2 
  25  chr25_33177226     HCab    A    T        0      0        2 
  25  chr25_33177226     HPrz    A    T        0      0        2 
  25  chr25_33177226     ZBoe    A    T        0      0        2 
  25  chr25_33177226     ZGre    A    T        0      0        2 
  25  chr25_33177226     ZHar    A    T        1      2        2 
  25  chr25_33177226   Sample    A    T        0      0        2 
  25  chr25_33177524     AAsi    C    T        0      0        2 
  25  chr25_33177524     AKia    C    T        0      0        2 
  25  chr25_33177524     AOna    C    T        0      0        2 
  25  chr25_33177524     ASom    C    T        0      0        2 
  25  chr25_33177524     HCab    C    T        0      0        2 
  25  chr25_33177524     HPrz    C    T        0      0        2 
  25  chr25_33177524     ZBoe    C    T        0      0        2 
  25  chr25_33177524     ZGre    C    T      0.5      1        2 
  25  chr25_33177524     ZHar    C    T        0      0        2 
  25  chr25_33177524   Sample    C    T        0      0        2 
  25  chr25_33178046     AAsi    G    C        0      0        2 
  25  chr25_33178046     AKia    G    C        0      0        2 
  25  chr25_33178046     AOna    G    C        0      0        2 
  25  chr25_33178046     ASom    G    C        0      0        2 
  25  chr25_33178046     HCab    G    C        1      2        2 
  25  chr25_33178046     HPrz    G    C        1      2        2 
  25  chr25_33178046     ZBoe    G    C        0      0        2 
  25  chr25_33178046     ZGre    G    C        0      0        2 
  25  chr25_33178046     ZHar    G    C        0      0        2 
  25  chr25_33178046   Sample    G    C        1      2        2 
  25  chr25_33180675     AAsi    C    T        0      0        2 
  25  chr25_33180675     AKia    C    T        0      0        2 
  25  chr25_33180675     AOna    C    T        0      0        2 
  25  chr25_33180675     ASom    C    T        0      0        2 
  25  chr25_33180675     HCab    C    T        1      2        2 
  25  chr25_33180675     HPrz    C    T        1      2        2 
  25  chr25_33180675     ZBoe    C    T        0      0        2 
  25  chr25_33180675     ZGre    C    T        0      0        2 
  25  chr25_33180675     ZHar    C    T        0      0        2 
  25  chr25_33180675   Sample    C    T        1      2        2 
  25  chr25_33182069     AAsi    T    C        0      0        2 
  25  chr25_33182069     AKia    T    C        0      0        2 
  25  chr25_33182069     AOna    T    C        0      0        2 
  25  chr25_33182069     ASom    T    C        0      0        2 
  25  chr25_33182069     HCab    T    C        1      2        2 
  25  chr25_33182069     HPrz    T    C        0      0        2 
  25  chr25_33182069     ZBoe    T    C        0      0        2 
  25  chr25_33182069     ZGre    T    C        0      0        2 
  25  chr25_33182069     ZHar    T    C        0      0        2 
  25  chr25_33182069   Sample    T    C        1      2        2 
  25  chr25_33183990     AAsi    C    G        0      0        2 
  25  chr25_33183990     AKia    C    G        1      2        2 
  25  chr25_33183990     AOna    C    G      0.5      1        2 
  25  chr25_33183990     ASom    C    G        0      0        2 
  25  chr25_33183990     HCab    C    G        0      0        2 
  25  chr25_33183990     HPrz    C    G        0      0        2 
  25  chr25_33183990     ZBoe    C    G        0      0        2 
  25  chr25_33183990     ZGre    C    G        0      0        2 
  25  chr25_33183990     ZHar    C    G        0      0        2 
  25  chr25_33183990   Sample    C    G        0      0        2 
  25  chr25_33184125     AAsi    T    C        0      0        2 
  25  chr25_33184125     AKia    T    C        0      0        2 
  25  chr25_33184125     AOna    T    C        0      0        2 
  25  chr25_33184125     ASom    T    C        0      0        2 
  25  chr25_33184125     HCab    T    C        1      2        2 
  25  chr25_33184125     HPrz    T    C        1      2        2 
  25  chr25_33184125     ZBoe    T    C        0      0        2 
  25  chr25_33184125     ZGre    T    C        0      0        2 
  25  chr25_33184125     ZHar    T    C        0      0        2 
  25  chr25_33184125   Sample    T    C        1      2        2 
  25  chr25_33184475     AAsi    T    C        0      0        2 
  25  chr25_33184475     AKia    T    C        1      2        2 
  25  chr25_33184475     AOna    T    C        0      0        2 
  25  chr25_33184475     ASom    T    C        0      0        2 
  25  chr25_33184475     HCab    T    C        0      0        2 
  25  chr25_33184475     HPrz    T    C        0      0        2 
  25  chr25_33184475     ZBoe    T    C        0      0        2 
  25  chr25_33184475     ZGre    T    C        0      0        2 
  25  chr25_33184475     ZHar    T    C        0      0        2 
  25  chr25_33184475   Sample    T    C        0      0        2 
  25  chr25_33184496     AAsi    T    C        0      0        2 
  25  chr25_33184496     AKia    T    C        0      0        2 
  25  chr25_33184496     AOna    T    C        0      0        2 
  25  chr25_33184496     ASom    T    C        0      0        2 
  25  chr25_33184496     HCab    T    C        0      0        2 
  25  chr25_33184496     HPrz    T    C      0.5      1        2 
  25  chr25_33184496     ZBoe    T    C        0      0        2 
  25  chr25_33184496     ZGre    T    C        0      0        2 
  25  chr25_33184496     ZHar    T    C        0      0        2 
  25  chr25_33184496   Sample    T    C        0      0        2 
  25  chr25_33186394     AAsi    C    T        0      0        2 
  25  chr25_33186394     AKia    C    T        0      0        2 
  25  chr25_33186394     AOna    C    T        0      0        2 
  25  chr25_33186394     ASom    C    T        0      0        2 
  25  chr25_33186394     HCab    C    T        1      2        2 
  25  chr25_33186394     HPrz    C    T        1      2        2 
  25  chr25_33186394     ZBoe    C    T        0      0        2 
  25  chr25_33186394     ZGre    C    T        0      0        2 
  25  chr25_33186394     ZHar    C    T        0      0        2 
  25  chr25_33186394   Sample    C    T        1      2        2 
  25  chr25_33193036     AAsi    T    C        0      0        2 
  25  chr25_33193036     AKia    T    C        0      0        2 
  25  chr25_33193036     AOna    T    C        0      0        2 
  25  chr25_33193036     ASom    T    C        0      0        2 
  25  chr25_33193036     HCab    T    C        1      2        2 
  25  chr25_33193036     HPrz    T    C        1      2        2 
  25  chr25_33193036     ZBoe    T    C        0      0        2 
  25  chr25_33193036     ZGre    T    C        0      0        2 
  25  chr25_33193036     ZHar    T    C        0      0        2 
  25  chr25_33193036   Sample    T    C        1      2        2 
  25  chr25_33193289     AAsi    A    G        0      0        2 
  25  chr25_33193289     AKia    A    G        0      0        2 
  25  chr25_33193289     AOna    A    G      0.5      1        2 
  25  chr25_33193289     ASom    A    G        0      0        2 
  25  chr25_33193289     HCab    A    G        0      0        2 
  25  chr25_33193289     HPrz    A    G        0      0        2 
  25  chr25_33193289     ZBoe    A    G        0      0        2 
  25  chr25_33193289     ZGre    A    G        0      0        2 
  25  chr25_33193289     ZHar    A    G        0      0        2 
  25  chr25_33193289   Sample    A    G        0      0        2 
  25  chr25_33196026     AAsi    T    C        0      0        2 
  25  chr25_33196026     AKia    T    C        0      0        2 
  25  chr25_33196026     AOna    T    C        0      0        2 
  25  chr25_33196026     ASom    T    C        0      0        2 
  25  chr25_33196026     HCab    T    C        0      0        2 
  25  chr25_33196026     HPrz    T    C      0.5      1        2 
  25  chr25_33196026     ZBoe    T    C        0      0        2 
  25  chr25_33196026     ZGre    T    C        0      0        2 
  25  chr25_33196026     ZHar    T    C        0      0        2 
  25  chr25_33196026   Sample    T    C        0      0        2 
  25  chr25_33204031     AAsi    A    G        0      0        2 
  25  chr25_33204031     AKia    A    G        0      0        2 
  25  chr25_33204031     AOna    A    G        0      0        2 
  25  chr25_33204031     ASom    A    G        0      0        2 
  25  chr25_33204031     HCab    A    G        1      2        2 
  25  chr25_33204031     HPrz    A    G        1      2        2 
  25  chr25_33204031     ZBoe    A    G        0      0        2 
  25  chr25_33204031     ZGre    A    G        0      0        2 
  25  chr25_33204031     ZHar    A    G        0      0        2 
  25  chr25_33204031   Sample    A    G        1      2        2 
  25  chr25_33219145     AAsi    C    T        1      2        2 
  25  chr25_33219145     AKia    C    T        0      0        2 
  25  chr25_33219145     AOna    C    T        0      0        2 
  25  chr25_33219145     ASom    C    T        0      0        2 
  25  chr25_33219145     HCab    C    T        0      0        2 
  25  chr25_33219145     HPrz    C    T        0      0        2 
  25  chr25_33219145     ZBoe    C    T        0      0        2 
  25  chr25_33219145     ZGre    C    T        0      0        2 
  25  chr25_33219145     ZHar    C    T        0      0        2 
  25  chr25_33219145   Sample    C    T        0      0        2 
  25  chr25_33222025     AAsi    T    G        0      0        2 
  25  chr25_33222025     AKia    T    G        0      0        2 
  25  chr25_33222025     AOna    T    G        0      0        2 
  25  chr25_33222025     ASom    T    G        0      0        2 
  25  chr25_33222025     HCab    T    G        0      0        2 
  25  chr25_33222025     HPrz    T    G        0      0        2 
  25  chr25_33222025     ZBoe    T    G        0      0        2 
  25  chr25_33222025     ZGre    T    G        1      2        2 
  25  chr25_33222025     ZHar    T    G        0      0        2 
  25  chr25_33222025   Sample    T    G        0      0        2 
  25  chr25_33227711     AAsi    T    C        0      0        2 
  25  chr25_33227711     AKia    T    C        0      0        2 
  25  chr25_33227711     AOna    T    C        0      0        2 
  25  chr25_33227711     ASom    T    C        0      0        2 
  25  chr25_33227711     HCab    T    C        0      0        2 
  25  chr25_33227711     HPrz    T    C        0      0        2 
  25  chr25_33227711     ZBoe    T    C        0      0        2 
  25  chr25_33227711     ZGre    T    C        1      2        2 
  25  chr25_33227711     ZHar    T    C        0      0        2 
  25  chr25_33227711   Sample    T    C        0      0        2 
  25  chr25_33229444     AAsi    C    G        0      0        2 
  25  chr25_33229444     AKia    C    G        0      0        2 
  25  chr25_33229444     AOna    C    G        0      0        2 
  25  chr25_33229444     ASom    C    G      0.5      1        2 
  25  chr25_33229444     HCab    C    G        0      0        2 
  25  chr25_33229444     HPrz    C    G        0      0        2 
  25  chr25_33229444     ZBoe    C    G        0      0        2 
  25  chr25_33229444     ZGre    C    G        0      0        2 
  25  chr25_33229444     ZHar    C    G        0      0        2 
  25  chr25_33229444   Sample    C    G        0      0        2 
  25  chr25_33234792     AAsi    T    C        0      0        2 
  25  chr25_33234792     AKia    T    C        0      0        2 
  25  chr25_33234792     AOna    T    C        0      0        2 
  25  chr25_33234792     ASom    T    C      0.5      1        2 
  25  chr25_33234792     HCab    T    C        0      0        2 
  25  chr25_33234792     HPrz    T    C        0      0        2 
  25  chr25_33234792     ZBoe    T    C        0      0        2 
  25  chr25_33234792     ZGre    T    C        0      0        2 
  25  chr25_33234792     ZHar    T    C        0      0        2 
  25  chr25_33234792   Sample    T    C        0      0        2 
  25  chr25_33238385     AAsi    A    G        0      0        2 
  25  chr25_33238385     AKia    A    G        0      0        2 
  25  chr25_33238385     AOna    A    G        0      0        2 
  25  chr25_33238385     ASom    A    G        0      0        2 
  25  chr25_33238385     HCab    A    G        1      2        2 
  25  chr25_33238385     HPrz    A    G        1      2        2 
  25  chr25_33238385     ZBoe    A    G        0      0        2 
  25  chr25_33238385     ZGre    A    G        0      0        2 
  25  chr25_33238385     ZHar    A    G      0.5      1        2 
  25  chr25_33238385   Sample    A    G        1      2        2 
  25  chr25_33242821     AAsi    A    G        0      0        2 
  25  chr25_33242821     AKia    A    G        0      0        2 
  25  chr25_33242821     AOna    A    G        0      0        2 
  25  chr25_33242821     ASom    A    G        0      0        2 
  25  chr25_33242821     HCab    A    G        0      0        2 
  25  chr25_33242821     HPrz    A    G        0      0        2 
  25  chr25_33242821     ZBoe    A    G        1      2        2 
  25  chr25_33242821     ZGre    A    G        0      0        2 
  25  chr25_33242821     ZHar    A    G        0      0        2 
  25  chr25_33242821   Sample    A    G        0      0        2 
  25  chr25_33243440     AAsi    T    C        0      0        2 
  25  chr25_33243440     AKia    T    C        0      0        2 
  25  chr25_33243440     AOna    T    C        0      0        2 
  25  chr25_33243440     ASom    T    C        0      0        2 
  25  chr25_33243440     HCab    T    C        1      2        2 
  25  chr25_33243440     HPrz    T    C        1      2        2 
  25  chr25_33243440     ZBoe    T    C        0      0        2 
  25  chr25_33243440     ZGre    T    C        0      0        2 
  25  chr25_33243440     ZHar    T    C        0      0        2 
  25  chr25_33243440   Sample    T    C        1      2        2 
  25  chr25_33247097     AAsi    T    C        0      0        2 
  25  chr25_33247097     AKia    T    C        0      0        2 
  25  chr25_33247097     AOna    T    C        0      0        2 
  25  chr25_33247097     ASom    T    C      0.5      1        2 
  25  chr25_33247097     HCab    T    C        0      0        2 
  25  chr25_33247097     HPrz    T    C        0      0        2 
  25  chr25_33247097     ZBoe    T    C        0      0        2 
  25  chr25_33247097     ZGre    T    C        0      0        2 
  25  chr25_33247097     ZHar    T    C        0      0        2 
  25  chr25_33247097   Sample    T    C        0      0        2 
  25  chr25_33255292     AAsi    T    C        0      0        2 
  25  chr25_33255292     AKia    T    C        0      0        2 
  25  chr25_33255292     AOna    T    C        0      0        2 
  25  chr25_33255292     ASom    T    C        0      0        2 
  25  chr25_33255292     HCab    T    C        0      0        2 
  25  chr25_33255292     HPrz    T    C        0      0        2 
  25  chr25_33255292     ZBoe    T    C        0      0        2 
  25  chr25_33255292     ZGre    T    C        1      2        2 
  25  chr25_33255292     ZHar    T    C        0      0        2 
  25  chr25_33255292   Sample    T    C        0      0        2 
  25  chr25_33264167     AAsi    C    T        0      0        2 
  25  chr25_33264167     AKia    C    T      0.5      1        2 
  25  chr25_33264167     AOna    C    T      0.5      1        2 
  25  chr25_33264167     ASom    C    T        0      0        2 
  25  chr25_33264167     HCab    C    T        0      0        2 
  25  chr25_33264167     HPrz    C    T        0      0        2 
  25  chr25_33264167     ZBoe    C    T        0      0        2 
  25  chr25_33264167     ZGre    C    T        0      0        2 
  25  chr25_33264167     ZHar    C    T        0      0        2 
  25  chr25_33264167   Sample    C    T        0      0        2 
  25  chr25_33264199     AAsi    G    A        0      0        2 
  25  chr25_33264199     AKia    G    A        0      0        2 
  25  chr25_33264199     AOna    G    A        0      0        2 
  25  chr25_33264199     ASom    G    A        0      0        2 
  25  chr25_33264199     HCab    G    A        1      2        2 
  25  chr25_33264199     HPrz    G    A        1      2        2 
  25  chr25_33264199     ZBoe    G    A        0      0        2 
  25  chr25_33264199     ZGre    G    A        0      0        2 
  25  chr25_33264199     ZHar    G    A        0      0        2 
  25  chr25_33264199   Sample    G    A        1      2        2 
  25  chr25_33265056     AAsi    C    G        0      0        2 
  25  chr25_33265056     AKia    C    G        0      0        2 
  25  chr25_33265056     AOna    C    G        0      0        2 
  25  chr25_33265056     ASom    C    G        0      0        2 
  25  chr25_33265056     HCab    C    G        0      0        2 
  25  chr25_33265056     HPrz    C    G        0      0        2 
  25  chr25_33265056     ZBoe    C    G        0      0        2 
  25  chr25_33265056     ZGre    C    G      0.5      1        2 
  25  chr25_33265056     ZHar    C    G        0      0        2 
  25  chr25_33265056   Sample    C    G        0      0        2 
  25  chr25_33268504     AAsi    T    C        0      0        2 
  25  chr25_33268504     AKia    T    C        0      0        2 
  25  chr25_33268504     AOna    T    C        0      0        2 
  25  chr25_33268504     ASom    T    C      0.5      1        2 
  25  chr25_33268504     HCab    T    C        0      0        2 
  25  chr25_33268504     HPrz    T    C        0      0        2 
  25  chr25_33268504     ZBoe    T    C        0      0        2 
  25  chr25_33268504     ZGre    T    C        0      0        2 
  25  chr25_33268504     ZHar    T    C        0      0        2 
  25  chr25_33268504   Sample    T    C        0      0        2 
  25  chr25_33269070     AAsi    A    G        0      0        2 
  25  chr25_33269070     AKia    A    G        0      0        2 
  25  chr25_33269070     AOna    A    G        0      0        2 
  25  chr25_33269070     ASom    A    G        0      0        2 
  25  chr25_33269070     HCab    A    G        0      0        2 
  25  chr25_33269070     HPrz    A    G        0      0        2 
  25  chr25_33269070     ZBoe    A    G      0.5      1        2 
  25  chr25_33269070     ZGre    A    G        0      0        2 
  25  chr25_33269070     ZHar    A    G        0      0        2 
  25  chr25_33269070   Sample    A    G        0      0        2 
  25  chr25_33277129     AAsi    G    C        0      0        2 
  25  chr25_33277129     AKia    G    C        0      0        2 
  25  chr25_33277129     AOna    G    C        0      0        2 
  25  chr25_33277129     ASom    G    C        0      0        2 
  25  chr25_33277129     HCab    G    C        1      2        2 
  25  chr25_33277129     HPrz    G    C        1      2        2 
  25  chr25_33277129     ZBoe    G    C        0      0        2 
  25  chr25_33277129     ZGre    G    C        0      0        2 
  25  chr25_33277129     ZHar    G    C        0      0        2 
  25  chr25_33277129   Sample    G    C        1      2        2 
  25  chr25_33279929     AAsi    A    G        0      0        2 
  25  chr25_33279929     AKia    A    G        0      0        2 
  25  chr25_33279929     AOna    A    G        0      0        2 
  25  chr25_33279929     ASom    A    G        0      0        2 
  25  chr25_33279929     HCab    A    G      0.5      1        2 
  25  chr25_33279929     HPrz    A    G        0      0        2 
  25  chr25_33279929     ZBoe    A    G        0      0        2 
  25  chr25_33279929     ZGre    A    G        0      0        2 
  25  chr25_33279929     ZHar    A    G        0      0        2 
  25  chr25_33279929   Sample    A    G        1      2        2 
  25  chr25_33280326     AAsi    G    A        0      0        2 
  25  chr25_33280326     AKia    G    A        0      0        2 
  25  chr25_33280326     AOna    G    A        0      0        2 
  25  chr25_33280326     ASom    G    A        0      0        2 
  25  chr25_33280326     HCab    G    A        0      0        2 
  25  chr25_33280326     HPrz    G    A        0      0        2 
  25  chr25_33280326     ZBoe    G    A        1      2        2 
  25  chr25_33280326     ZGre    G    A        0      0        2 
  25  chr25_33280326     ZHar    G    A        0      0        2 
  25  chr25_33280326   Sample    G    A        0      0        2 
  25  chr25_33288483     AAsi    T    C        0      0        2 
  25  chr25_33288483     AKia    T    C        0      0        2 
  25  chr25_33288483     AOna    T    C        0      0        2 
  25  chr25_33288483     ASom    T    C        0      0        2 
  25  chr25_33288483     HCab    T    C        1      2        2 
  25  chr25_33288483     HPrz    T    C        1      2        2 
  25  chr25_33288483     ZBoe    T    C        0      0        2 
  25  chr25_33288483     ZGre    T    C        0      0        2 
  25  chr25_33288483     ZHar    T    C        0      0        2 
  25  chr25_33288483   Sample    T    C        1      2        2 
  25  chr25_33289808     AAsi    T    C        0      0        2 
  25  chr25_33289808     AKia    T    C        0      0        2 
  25  chr25_33289808     AOna    T    C        0      0        2 
  25  chr25_33289808     ASom    T    C        0      0        2 
  25  chr25_33289808     HCab    T    C        0      0        2 
  25  chr25_33289808     HPrz    T    C        0      0        2 
  25  chr25_33289808     ZBoe    T    C      0.5      1        2 
  25  chr25_33289808     ZGre    T    C        0      0        2 
  25  chr25_33289808     ZHar    T    C        0      0        2 
  25  chr25_33289808   Sample    T    C        0      0        2 
  25  chr25_33293228     AAsi    T    C        0      0        2 
  25  chr25_33293228     AKia    T    C        0      0        2 
  25  chr25_33293228     AOna    T    C        0      0        2 
  25  chr25_33293228     ASom    T    C        0      0        2 
  25  chr25_33293228     HCab    T    C      0.5      1        2 
  25  chr25_33293228     HPrz    T    C      0.5      1        2 
  25  chr25_33293228     ZBoe    T    C        0      0        2 
  25  chr25_33293228     ZGre    T    C        0      0        2 
  25  chr25_33293228     ZHar    T    C        0      0        2 
  25  chr25_33293228   Sample    T    C        1      2        2 
  25  chr25_33293695     AAsi    C    T        0      0        2 
  25  chr25_33293695     AKia    C    T        0      0        2 
  25  chr25_33293695     AOna    C    T        0      0        2 
  25  chr25_33293695     ASom    C    T        0      0        2 
  25  chr25_33293695     HCab    C    T        1      2        2 
  25  chr25_33293695     HPrz    C    T        1      2        2 
  25  chr25_33293695     ZBoe    C    T        0      0        2 
  25  chr25_33293695     ZGre    C    T        0      0        2 
  25  chr25_33293695     ZHar    C    T        0      0        2 
  25  chr25_33293695   Sample    C    T        1      2        2 
  25  chr25_33297595     AAsi    C    T        0      0        2 
  25  chr25_33297595     AKia    C    T        0      0        2 
  25  chr25_33297595     AOna    C    T        0      0        2 
  25  chr25_33297595     ASom    C    T        0      0        2 
  25  chr25_33297595     HCab    C    T        1      2        2 
  25  chr25_33297595     HPrz    C    T        1      2        2 
  25  chr25_33297595     ZBoe    C    T        0      0        2 
  25  chr25_33297595     ZGre    C    T        0      0        2 
  25  chr25_33297595     ZHar    C    T        0      0        2 
  25  chr25_33297595   Sample    C    T        1      2        2 
  25  chr25_33321644     AAsi    G    T        0      0        2 
  25  chr25_33321644     AKia    G    T        0      0        2 
  25  chr25_33321644     AOna    G    T      0.5      1        2 
  25  chr25_33321644     ASom    G    T        0      0        2 
  25  chr25_33321644     HCab    G    T        0      0        2 
  25  chr25_33321644     HPrz    G    T        0      0        2 
  25  chr25_33321644     ZBoe    G    T        0      0        2 
  25  chr25_33321644     ZGre    G    T        0      0        2 
  25  chr25_33321644     ZHar    G    T        0      0        2 
  25  chr25_33321644   Sample    G    T        0      0        2 
  25  chr25_33328133     AAsi    T    C        0      0        2 
  25  chr25_33328133     AKia    T    C        0      0        2 
  25  chr25_33328133     AOna    T    C        0      0        2 
  25  chr25_33328133     ASom    T    C        0      0        2 
  25  chr25_33328133     HCab    T    C        0      0        2 
  25  chr25_33328133     HPrz    T    C        0      0        2 
  25  chr25_33328133     ZBoe    T    C        0      0        2 
  25  chr25_33328133     ZGre    T    C        0      0        2 
  25  chr25_33328133     ZHar    T    C        1      2        2 
  25  chr25_33328133   Sample    T    C        0      0        2 
  25  chr25_33338471     AAsi    A    G        0      0        2 
  25  chr25_33338471     AKia    A    G        1      2        2 
  25  chr25_33338471     AOna    A    G      0.5      1        2 
  25  chr25_33338471     ASom    A    G        0      0        2 
  25  chr25_33338471     HCab    A    G        0      0        2 
  25  chr25_33338471     HPrz    A    G        0      0        2 
  25  chr25_33338471     ZBoe    A    G        0      0        2 
  25  chr25_33338471     ZGre    A    G        0      0        2 
  25  chr25_33338471     ZHar    A    G        0      0        2 
  25  chr25_33338471   Sample    A    G        0      0        2 
  25  chr25_33338619     AAsi    C    T        0      0        2 
  25  chr25_33338619     AKia    C    T        0      0        2 
  25  chr25_33338619     AOna    C    T        0      0        2 
  25  chr25_33338619     ASom    C    T        0      0        2 
  25  chr25_33338619     HCab    C    T        0      0        2 
  25  chr25_33338619     HPrz    C    T        0      0        2 
  25  chr25_33338619     ZBoe    C    T      0.5      1        2 
  25  chr25_33338619     ZGre    C    T        0      0        2 
  25  chr25_33338619     ZHar    C    T        0      0        2 
  25  chr25_33338619   Sample    C    T        0      0        2 
  25  chr25_33341236     AAsi    G    A        0      0        2 
  25  chr25_33341236     AKia    G    A        0      0        2 
  25  chr25_33341236     AOna    G    A        0      0        2 
  25  chr25_33341236     ASom    G    A        0      0        2 
  25  chr25_33341236     HCab    G    A        1      2        2 
  25  chr25_33341236     HPrz    G    A        1      2        2 
  25  chr25_33341236     ZBoe    G    A        0      0        2 
  25  chr25_33341236     ZGre    G    A        0      0        2 
  25  chr25_33341236     ZHar    G    A        0      0        2 
  25  chr25_33341236   Sample    G    A        1      2        2 
  25  chr25_33345626     AAsi    C    G        0      0        2 
  25  chr25_33345626     AKia    C    G        0      0        2 
  25  chr25_33345626     AOna    C    G        0      0        2 
  25  chr25_33345626     ASom    C    G        0      0        2 
  25  chr25_33345626     HCab    C    G      0.5      1        2 
  25  chr25_33345626     HPrz    C    G      0.5      1        2 
  25  chr25_33345626     ZBoe    C    G        0      0        2 
  25  chr25_33345626     ZGre    C    G        0      0        2 
  25  chr25_33345626     ZHar    C    G        0      0        2 
  25  chr25_33345626   Sample    C    G        1      2        2 
  25  chr25_33346811     AAsi    A    G        0      0        2 
  25  chr25_33346811     AKia    A    G        0      0        2 
  25  chr25_33346811     AOna    A    G        0      0        2 
  25  chr25_33346811     ASom    A    G        0      0        2 
  25  chr25_33346811     HCab    A    G        1      2        2 
  25  chr25_33346811     HPrz    A    G        1      2        2 
  25  chr25_33346811     ZBoe    A    G        0      0        2 
  25  chr25_33346811     ZGre    A    G        0      0        2 
  25  chr25_33346811     ZHar    A    G        0      0        2 
  25  chr25_33346811   Sample    A    G        1      2        2 
  25  chr25_33348390     AAsi    A    C        0      0        2 
  25  chr25_33348390     AKia    A    C        0      0        2 
  25  chr25_33348390     AOna    A    C      0.5      1        2 
  25  chr25_33348390     ASom    A    C        0      0        2 
  25  chr25_33348390     HCab    A    C        0      0        2 
  25  chr25_33348390     HPrz    A    C        0      0        2 
  25  chr25_33348390     ZBoe    A    C        0      0        2 
  25  chr25_33348390     ZGre    A    C        0      0        2 
  25  chr25_33348390     ZHar    A    C        0      0        2 
  25  chr25_33348390   Sample    A    C        0      0        2 
  25  chr25_33350370     AAsi    T    C        0      0        2 
  25  chr25_33350370     AKia    T    C        0      0        2 
  25  chr25_33350370     AOna    T    C        0      0        2 
  25  chr25_33350370     ASom    T    C        0      0        2 
  25  chr25_33350370     HCab    T    C        1      2        2 
  25  chr25_33350370     HPrz    T    C        1      2        2 
  25  chr25_33350370     ZBoe    T    C        0      0        2 
  25  chr25_33350370     ZGre    T    C        0      0        2 
  25  chr25_33350370     ZHar    T    C        0      0        2 
  25  chr25_33350370   Sample    T    C        1      2        2 
  25  chr25_33354993     AAsi    G    A        0      0        2 
  25  chr25_33354993     AKia    G    A        0      0        2 
  25  chr25_33354993     AOna    G    A        0      0        2 
  25  chr25_33354993     ASom    G    A        0      0        2 
  25  chr25_33354993     HCab    G    A        1      2        2 
  25  chr25_33354993     HPrz    G    A        1      2        2 
  25  chr25_33354993     ZBoe    G    A        0      0        2 
  25  chr25_33354993     ZGre    G    A        0      0        2 
  25  chr25_33354993     ZHar    G    A        0      0        2 
  25  chr25_33354993   Sample    G    A        1      2        2 
  25  chr25_33359216     AAsi    T    G        0      0        2 
  25  chr25_33359216     AKia    T    G        0      0        2 
  25  chr25_33359216     AOna    T    G      0.5      1        2 
  25  chr25_33359216     ASom    T    G        0      0        2 
  25  chr25_33359216     HCab    T    G        0      0        2 
  25  chr25_33359216     HPrz    T    G        0      0        2 
  25  chr25_33359216     ZBoe    T    G        0      0        2 
  25  chr25_33359216     ZGre    T    G        0      0        2 
  25  chr25_33359216     ZHar    T    G        0      0        2 
  25  chr25_33359216   Sample    T    G        0      0        2 
  25  chr25_33360677     AAsi    C    A        0      0        2 
  25  chr25_33360677     AKia    C    A        0      0        2 
  25  chr25_33360677     AOna    C    A        0      0        2 
  25  chr25_33360677     ASom    C    A        0      0        2 
  25  chr25_33360677     HCab    C    A        0      0        2 
  25  chr25_33360677     HPrz    C    A        0      0        2 
  25  chr25_33360677     ZBoe    C    A        1      2        2 
  25  chr25_33360677     ZGre    C    A        0      0        2 
  25  chr25_33360677     ZHar    C    A        0      0        2 
  25  chr25_33360677   Sample    C    A        0      0        2 
  25  chr25_33361662     AAsi    C    G        0      0        2 
  25  chr25_33361662     AKia    C    G        0      0        2 
  25  chr25_33361662     AOna    C    G        0      0        2 
  25  chr25_33361662     ASom    C    G        0      0        2 
  25  chr25_33361662     HCab    C    G        0      0        2 
  25  chr25_33361662     HPrz    C    G      0.5      1        2 
  25  chr25_33361662     ZBoe    C    G        0      0        2 
  25  chr25_33361662     ZGre    C    G        0      0        2 
  25  chr25_33361662     ZHar    C    G        0      0        2 
  25  chr25_33361662   Sample    C    G        0      0        2 
  25  chr25_33362010     AAsi    G    C        0      0        2 
  25  chr25_33362010     AKia    G    C        0      0        2 
  25  chr25_33362010     AOna    G    C        0      0        2 
  25  chr25_33362010     ASom    G    C        0      0        2 
  25  chr25_33362010     HCab    G    C        0      0        2 
  25  chr25_33362010     HPrz    G    C        0      0        2 
  25  chr25_33362010     ZBoe    G    C        0      0        2 
  25  chr25_33362010     ZGre    G    C        1      2        2 
  25  chr25_33362010     ZHar    G    C        0      0        2 
  25  chr25_33362010   Sample    G    C        0      0        2 
  25  chr25_33366024     AAsi    T    C        0      0        2 
  25  chr25_33366024     AKia    T    C        0      0        2 
  25  chr25_33366024     AOna    T    C      0.5      1        2 
  25  chr25_33366024     ASom    T    C        0      0        2 
  25  chr25_33366024     HCab    T    C        0      0        2 
  25  chr25_33366024     HPrz    T    C        0      0        2 
  25  chr25_33366024     ZBoe    T    C        0      0        2 
  25  chr25_33366024     ZGre    T    C        0      0        2 
  25  chr25_33366024     ZHar    T    C        0      0        2 
  25  chr25_33366024   Sample    T    C        0      0        2 
  25  chr25_33366089     AAsi    G    A        0      0        2 
  25  chr25_33366089     AKia    G    A        0      0        2 
  25  chr25_33366089     AOna    G    A        0      0        2 
  25  chr25_33366089     ASom    G    A        0      0        2 
  25  chr25_33366089     HCab    G    A        1      2        2 
  25  chr25_33366089     HPrz    G    A        1      2        2 
  25  chr25_33366089     ZBoe    G    A        0      0        2 
  25  chr25_33366089     ZGre    G    A        0      0        2 
  25  chr25_33366089     ZHar    G    A        0      0        2 
  25  chr25_33366089   Sample    G    A        1      2        2 
  25  chr25_33379433     AAsi    A    T        0      0        2 
  25  chr25_33379433     AKia    A    T        0      0        2 
  25  chr25_33379433     AOna    A    T        0      0        2 
  25  chr25_33379433     ASom    A    T        0      0        2 
  25  chr25_33379433     HCab    A    T        0      0        2 
  25  chr25_33379433     HPrz    A    T        0      0        2 
  25  chr25_33379433     ZBoe    A    T        0      0        2 
  25  chr25_33379433     ZGre    A    T        1      2        2 
  25  chr25_33379433     ZHar    A    T        0      0        2 
  25  chr25_33379433   Sample    A    T        0      0        2 
  25  chr25_33387654     AAsi    T    C        0      0        2 
  25  chr25_33387654     AKia    T    C        0      0        2 
  25  chr25_33387654     AOna    T    C      0.5      1        2 
  25  chr25_33387654     ASom    T    C        0      0        2 
  25  chr25_33387654     HCab    T    C        0      0        2 
  25  chr25_33387654     HPrz    T    C        0      0        2 
  25  chr25_33387654     ZBoe    T    C        0      0        2 
  25  chr25_33387654     ZGre    T    C        0      0        2 
  25  chr25_33387654     ZHar    T    C        0      0        2 
  25  chr25_33387654   Sample    T    C        0      0        2 
  25  chr25_33390561     AAsi    G    A        0      0        2 
  25  chr25_33390561     AKia    G    A        0      0        2 
  25  chr25_33390561     AOna    G    A        0      0        2 
  25  chr25_33390561     ASom    G    A        0      0        2 
  25  chr25_33390561     HCab    G    A        1      2        2 
  25  chr25_33390561     HPrz    G    A        1      2        2 
  25  chr25_33390561     ZBoe    G    A        0      0        2 
  25  chr25_33390561     ZGre    G    A        0      0        2 
  25  chr25_33390561     ZHar    G    A        0      0        2 
  25  chr25_33390561   Sample    G    A        1      2        2 
  25  chr25_33391569     AAsi    C    T        0      0        2 
  25  chr25_33391569     AKia    C    T        0      0        2 
  25  chr25_33391569     AOna    C    T        0      0        2 
  25  chr25_33391569     ASom    C    T        0      0        2 
  25  chr25_33391569     HCab    C    T        1      2        2 
  25  chr25_33391569     HPrz    C    T        1      2        2 
  25  chr25_33391569     ZBoe    C    T        0      0        2 
  25  chr25_33391569     ZGre    C    T        0      0        2 
  25  chr25_33391569     ZHar    C    T        0      0        2 
  25  chr25_33391569   Sample    C    T        1      2        2 
  25  chr25_33395820     AAsi    T    C        1      2        2 
  25  chr25_33395820     AKia    T    C        0      0        2 
  25  chr25_33395820     AOna    T    C        0      0        2 
  25  chr25_33395820     ASom    T    C        1      2        2 
  25  chr25_33395820     HCab    T    C        0      0        2 
  25  chr25_33395820     HPrz    T    C        0      0        2 
  25  chr25_33395820     ZBoe    T    C        1      2        2 
  25  chr25_33395820     ZGre    T    C        1      2        2 
  25  chr25_33395820     ZHar    T    C        1      2        2 
  25  chr25_33395820   Sample    T    C        0      0        2 
  25  chr25_33397137     AAsi    A    C        1      2        2 
  25  chr25_33397137     AKia    A    C        0      0        2 
  25  chr25_33397137     AOna    A    C        0      0        2 
  25  chr25_33397137     ASom    A    C        1      2        2 
  25  chr25_33397137     HCab    A    C        0      0        2 
  25  chr25_33397137     HPrz    A    C        0      0        2 
  25  chr25_33397137     ZBoe    A    C        1      2        2 
  25  chr25_33397137     ZGre    A    C        1      2        2 
  25  chr25_33397137     ZHar    A    C        1      2        2 
  25  chr25_33397137   Sample    A    C        0      0        2 
  25  chr25_33398234     AAsi    T    A        0      0        2 
  25  chr25_33398234     AKia    T    A        0      0        2 
  25  chr25_33398234     AOna    T    A        0      0        2 
  25  chr25_33398234     ASom    T    A        0      0        2 
  25  chr25_33398234     HCab    T    A      0.5      1        2 
  25  chr25_33398234     HPrz    T    A        0      0        2 
  25  chr25_33398234     ZBoe    T    A        0      0        2 
  25  chr25_33398234     ZGre    T    A        0      0        2 
  25  chr25_33398234     ZHar    T    A        0      0        2 
  25  chr25_33398234   Sample    T    A        0      0        2 
  25  chr25_33401413     AAsi    A    G        1      2        2 
  25  chr25_33401413     AKia    A    G        0      0        2 
  25  chr25_33401413     AOna    A    G        1      2        2 
  25  chr25_33401413     ASom    A    G        0      0        2 
  25  chr25_33401413     HCab    A    G        0      0        2 
  25  chr25_33401413     HPrz    A    G        0      0        2 
  25  chr25_33401413     ZBoe    A    G        0      0        2 
  25  chr25_33401413     ZGre    A    G        0      0        2 
  25  chr25_33401413     ZHar    A    G        0      0        2 
  25  chr25_33401413   Sample    A    G        0      0        2 
  25  chr25_33401713     AAsi    G    A        0      0        2 
  25  chr25_33401713     AKia    G    A        0      0        2 
  25  chr25_33401713     AOna    G    A        0      0        2 
  25  chr25_33401713     ASom    G    A        0      0        2 
  25  chr25_33401713     HCab    G    A        1      2        2 
  25  chr25_33401713     HPrz    G    A        1      2        2 
  25  chr25_33401713     ZBoe    G    A        0      0        2 
  25  chr25_33401713     ZGre    G    A        0      0        2 
  25  chr25_33401713     ZHar    G    A        0      0        2 
  25  chr25_33401713   Sample    G    A        1      2        2 
  25  chr25_33405151     AAsi    C    G        0      0        2 
  25  chr25_33405151     AKia    C    G      0.5      1        2 
  25  chr25_33405151     AOna    C    G        0      0        2 
  25  chr25_33405151     ASom    C    G        0      0        2 
  25  chr25_33405151     HCab    C    G        0      0        2 
  25  chr25_33405151     HPrz    C    G        0      0        2 
  25  chr25_33405151     ZBoe    C    G        0      0        2 
  25  chr25_33405151     ZGre    C    G        0      0        2 
  25  chr25_33405151     ZHar    C    G        0      0        2 
  25  chr25_33405151   Sample    C    G        0      0        2 
  25  chr25_33408103     AAsi    A    G        0      0        2 
  25  chr25_33408103     AKia    A    G      0.5      1        2 
  25  chr25_33408103     AOna    A    G        0      0        2 
  25  chr25_33408103     ASom    A    G        0      0        2 
  25  chr25_33408103     HCab    A    G        0      0        2 
  25  chr25_33408103     HPrz    A    G        0      0        2 
  25  chr25_33408103     ZBoe    A    G        0      0        2 
  25  chr25_33408103     ZGre    A    G        0      0        2 
  25  chr25_33408103     ZHar    A    G        0      0        2 
  25  chr25_33408103   Sample    A    G        0      0        2 
  25  chr25_33408368     AAsi    T    G        0      0        2 
  25  chr25_33408368     AKia    T    G        0      0        2 
  25  chr25_33408368     AOna    T    G        0      0        2 
  25  chr25_33408368     ASom    T    G        0      0        2 
  25  chr25_33408368     HCab    T    G        1      2        2 
  25  chr25_33408368     HPrz    T    G        1      2        2 
  25  chr25_33408368     ZBoe    T    G        0      0        2 
  25  chr25_33408368     ZGre    T    G        0      0        2 
  25  chr25_33408368     ZHar    T    G        0      0        2 
  25  chr25_33408368   Sample    T    G        1      2        2 
  25  chr25_33415689     AAsi    T    A        0      0        2 
  25  chr25_33415689     AKia    T    A        0      0        2 
  25  chr25_33415689     AOna    T    A        0      0        2 
  25  chr25_33415689     ASom    T    A        0      0        2 
  25  chr25_33415689     HCab    T    A        0      0        2 
  25  chr25_33415689     HPrz    T    A        0      0        2 
  25  chr25_33415689     ZBoe    T    A        0      0        2 
  25  chr25_33415689     ZGre    T    A        0      0        2 
  25  chr25_33415689     ZHar    T    A      0.5      1        2 
  25  chr25_33415689   Sample    T    A        0      0        2 
  25  chr25_33421152     AAsi    T    C        0      0        2 
  25  chr25_33421152     AKia    T    C        1      2        2 
  25  chr25_33421152     AOna    T    C        0      0        2 
  25  chr25_33421152     ASom    T    C        0      0        2 
  25  chr25_33421152     HCab    T    C        0      0        2 
  25  chr25_33421152     HPrz    T    C        0      0        2 
  25  chr25_33421152     ZBoe    T    C        0      0        2 
  25  chr25_33421152     ZGre    T    C        0      0        2 
  25  chr25_33421152     ZHar    T    C        0      0        2 
  25  chr25_33421152   Sample    T    C        0      0        2 
  25  chr25_33428831     AAsi    C    T        0      0        2 
  25  chr25_33428831     AKia    C    T        0      0        2 
  25  chr25_33428831     AOna    C    T        0      0        2 
  25  chr25_33428831     ASom    C    T        0      0        2 
  25  chr25_33428831     HCab    C    T        0      0        2 
  25  chr25_33428831     HPrz    C    T        0      0        2 
  25  chr25_33428831     ZBoe    C    T        0      0        2 
  25  chr25_33428831     ZGre    C    T        0      0        2 
  25  chr25_33428831     ZHar    C    T      0.5      1        2 
  25  chr25_33428831   Sample    C    T        0      0        2 
  25  chr25_33436872     AAsi    G    C        0      0        2 
  25  chr25_33436872     AKia    G    C        0      0        2 
  25  chr25_33436872     AOna    G    C        0      0        2 
  25  chr25_33436872     ASom    G    C        0      0        2 
  25  chr25_33436872     HCab    G    C        1      2        2 
  25  chr25_33436872     HPrz    G    C        1      2        2 
  25  chr25_33436872     ZBoe    G    C        0      0        2 
  25  chr25_33436872     ZGre    G    C        0      0        2 
  25  chr25_33436872     ZHar    G    C        0      0        2 
  25  chr25_33436872   Sample    G    C        1      2        2 
  25  chr25_33446004     AAsi    T    C        1      2        2 
  25  chr25_33446004     AKia    T    C        0      0        2 
  25  chr25_33446004     AOna    T    C        0      0        2 
  25  chr25_33446004     ASom    T    C        1      2        2 
  25  chr25_33446004     HCab    T    C        0      0        2 
  25  chr25_33446004     HPrz    T    C        0      0        2 
  25  chr25_33446004     ZBoe    T    C        0      0        2 
  25  chr25_33446004     ZGre    T    C        0      0        2 
  25  chr25_33446004     ZHar    T    C        0      0        2 
  25  chr25_33446004   Sample    T    C        0      0        2 
  25  chr25_33447260     AAsi    G    C        0      0        2 
  25  chr25_33447260     AKia    G    C        0      0        2 
  25  chr25_33447260     AOna    G    C        0      0        2 
  25  chr25_33447260     ASom    G    C        0      0        2 
  25  chr25_33447260     HCab    G    C        0      0        2 
  25  chr25_33447260     HPrz    G    C        0      0        2 
  25  chr25_33447260     ZBoe    G    C        0      0        2 
  25  chr25_33447260     ZGre    G    C        1      2        2 
  25  chr25_33447260     ZHar    G    C        0      0        2 
  25  chr25_33447260   Sample    G    C        0      0        2 
  25  chr25_33451090     AAsi    T    C        0      0        2 
  25  chr25_33451090     AKia    T    C        0      0        2 
  25  chr25_33451090     AOna    T    C        0      0        2 
  25  chr25_33451090     ASom    T    C        0      0        2 
  25  chr25_33451090     HCab    T    C        0      0        2 
  25  chr25_33451090     HPrz    T    C        0      0        2 
  25  chr25_33451090     ZBoe    T    C        1      2        2 
  25  chr25_33451090     ZGre    T    C        0      0        2 
  25  chr25_33451090     ZHar    T    C        0      0        2 
  25  chr25_33451090   Sample    T    C        0      0        2 
  25  chr25_33451694     AAsi    C    G        0      0        2 
  25  chr25_33451694     AKia    C    G        0      0        2 
  25  chr25_33451694     AOna    C    G        0      0        2 
  25  chr25_33451694     ASom    C    G        0      0        2 
  25  chr25_33451694     HCab    C    G        0      0        2 
  25  chr25_33451694     HPrz    C    G        0      0        2 
  25  chr25_33451694     ZBoe    C    G        0      0        2 
  25  chr25_33451694     ZGre    C    G        0      0        2 
  25  chr25_33451694     ZHar    C    G      0.5      1        2 
  25  chr25_33451694   Sample    C    G        0      0        2 
  25  chr25_33461727     AAsi    G    A        1      2        2 
  25  chr25_33461727     AKia    G    A        0      0        2 
  25  chr25_33461727     AOna    G    A        0      0        2 
  25  chr25_33461727     ASom    G    A        1      2        2 
  25  chr25_33461727     HCab    G    A        0      0        2 
  25  chr25_33461727     HPrz    G    A        0      0        2 
  25  chr25_33461727     ZBoe    G    A        0      0        2 
  25  chr25_33461727     ZGre    G    A        0      0        2 
  25  chr25_33461727     ZHar    G    A        0      0        2 
  25  chr25_33461727   Sample    G    A        0      0        2 
  25  chr25_33464556     AAsi    C    G      0.5      1        2 
  25  chr25_33464556     AKia    C    G        0      0        2 
  25  chr25_33464556     AOna    C    G        0      0        2 
  25  chr25_33464556     ASom    C    G        0      0        2 
  25  chr25_33464556     HCab    C    G        0      0        2 
  25  chr25_33464556     HPrz    C    G        0      0        2 
  25  chr25_33464556     ZBoe    C    G        0      0        2 
  25  chr25_33464556     ZGre    C    G        0      0        2 
  25  chr25_33464556     ZHar    C    G        0      0        2 
  25  chr25_33464556   Sample    C    G        0      0        2 
  25  chr25_33469916     AAsi    G    A        0      0        2 
  25  chr25_33469916     AKia    G    A        0      0        2 
  25  chr25_33469916     AOna    G    A        0      0        2 
  25  chr25_33469916     ASom    G    A        0      0        2 
  25  chr25_33469916     HCab    G    A        0      0        2 
  25  chr25_33469916     HPrz    G    A        0      0        2 
  25  chr25_33469916     ZBoe    G    A      0.5      1        2 
  25  chr25_33469916     ZGre    G    A        0      0        2 
  25  chr25_33469916     ZHar    G    A        0      0        2 
  25  chr25_33469916   Sample    G    A        0      0        2 
  25  chr25_33471476     AAsi    G    A        0      0        2 
  25  chr25_33471476     AKia    G    A        1      2        2 
  25  chr25_33471476     AOna    G    A        1      2        2 
  25  chr25_33471476     ASom    G    A        0      0        2 
  25  chr25_33471476     HCab    G    A        0      0        2 
  25  chr25_33471476     HPrz    G    A        0      0        2 
  25  chr25_33471476     ZBoe    G    A        0      0        2 
  25  chr25_33471476     ZGre    G    A        0      0        2 
  25  chr25_33471476     ZHar    G    A        0      0        2 
  25  chr25_33471476   Sample    G    A        0      0        2 
  25  chr25_33472697     AAsi    G    A        0      0        2 
  25  chr25_33472697     AKia    G    A        0      0        2 
  25  chr25_33472697     AOna    G    A        0      0        2 
  25  chr25_33472697     ASom    G    A        0      0        2 
  25  chr25_33472697     HCab    G    A        1      2        2 
  25  chr25_33472697     HPrz    G    A        1      2        2 
  25  chr25_33472697     ZBoe    G    A        0      0        2 
  25  chr25_33472697     ZGre    G    A        0      0        2 
  25  chr25_33472697     ZHar    G    A        0      0        2 
  25  chr25_33472697   Sample    G    A        1      2        2 
  25  chr25_33489693     AAsi    C    A        0      0        2 
  25  chr25_33489693     AKia    C    A        0      0        2 
  25  chr25_33489693     AOna    C    A        0      0        2 
  25  chr25_33489693     ASom    C    A        0      0        2 
  25  chr25_33489693     HCab    C    A        0      0        2 
  25  chr25_33489693     HPrz    C    A        0      0        2 
  25  chr25_33489693     ZBoe    C    A        0      0        2 
  25  chr25_33489693     ZGre    C    A        0      0        2 
  25  chr25_33489693     ZHar    C    A        1      2        2 
  25  chr25_33489693   Sample    C    A        0      0        2 
  25  chr25_33493107     AAsi    T    G        0      0        2 
  25  chr25_33493107     AKia    T    G        0      0        2 
  25  chr25_33493107     AOna    T    G        0      0        2 
  25  chr25_33493107     ASom    T    G        0      0        2 
  25  chr25_33493107     HCab    T    G        0      0        2 
  25  chr25_33493107     HPrz    T    G        0      0        2 
  25  chr25_33493107     ZBoe    T    G        0      0        2 
  25  chr25_33493107     ZGre    T    G      0.5      1        2 
  25  chr25_33493107     ZHar    T    G        0      0        2 
  25  chr25_33493107   Sample    T    G        0      0        2 
  25  chr25_33515323     AAsi    A    G        0      0        2 
  25  chr25_33515323     AKia    A    G        0      0        2 
  25  chr25_33515323     AOna    A    G        0      0        2 
  25  chr25_33515323     ASom    A    G        0      0        2 
  25  chr25_33515323     HCab    A    G        0      0        2 
  25  chr25_33515323     HPrz    A    G        0      0        2 
  25  chr25_33515323     ZBoe    A    G      0.5      1        2 
  25  chr25_33515323     ZGre    A    G        0      0        2 
  25  chr25_33515323     ZHar    A    G        0      0        2 
  25  chr25_33515323   Sample    A    G        0      0        2 
  25  chr25_33528675     AAsi    T    C      0.5      1        2 
  25  chr25_33528675     AKia    T    C        0      0        2 
  25  chr25_33528675     AOna    T    C        0      0        2 
  25  chr25_33528675     ASom    T    C        0      0        2 
  25  chr25_33528675     HCab    T    C        0      0        2 
  25  chr25_33528675     HPrz    T    C        0      0        2 
  25  chr25_33528675     ZBoe    T    C        0      0        2 
  25  chr25_33528675     ZGre    T    C        0      0        2 
  25  chr25_33528675     ZHar    T    C        0      0        2 
  25  chr25_33528675   Sample    T    C        0      0        2 
  25  chr25_33529307     AAsi    C    T        0      0        2 
  25  chr25_33529307     AKia    C    T        0      0        2 
  25  chr25_33529307     AOna    C    T        0      0        2 
  25  chr25_33529307     ASom    C    T        0      0        2 
  25  chr25_33529307     HCab    C    T        1      2        2 
  25  chr25_33529307     HPrz    C    T        1      2        2 
  25  chr25_33529307     ZBoe    C    T        0      0        2 
  25  chr25_33529307     ZGre    C    T        0      0        2 
  25  chr25_33529307     ZHar    C    T        0      0        2 
  25  chr25_33529307   Sample    C    T        1      2        2 
  25  chr25_33538012     AAsi    A    G        0      0        2 
  25  chr25_33538012     AKia    A    G        0      0        2 
  25  chr25_33538012     AOna    A    G        0      0        2 
  25  chr25_33538012     ASom    A    G        0      0        2 
  25  chr25_33538012     HCab    A    G        0      0        2 
  25  chr25_33538012     HPrz    A    G      0.5      1        2 
  25  chr25_33538012     ZBoe    A    G        0      0        2 
  25  chr25_33538012     ZGre    A    G        0      0        2 
  25  chr25_33538012     ZHar    A    G        0      0        2 
  25  chr25_33538012   Sample    A    G        0      0        2 
  25  chr25_33538878     AAsi    A    G        0      0        2 
  25  chr25_33538878     AKia    A    G        1      2        2 
  25  chr25_33538878     AOna    A    G        0      0        2 
  25  chr25_33538878     ASom    A    G        0      0        2 
  25  chr25_33538878     HCab    A    G        0      0        2 
  25  chr25_33538878     HPrz    A    G        0      0        2 
  25  chr25_33538878     ZBoe    A    G        0      0        2 
  25  chr25_33538878     ZGre    A    G        0      0        2 
  25  chr25_33538878     ZHar    A    G        0      0        2 
  25  chr25_33538878   Sample    A    G        0      0        2 
  25  chr25_33545429     AAsi    G    A        0      0        2 
  25  chr25_33545429     AKia    G    A        0      0        2 
  25  chr25_33545429     AOna    G    A        0      0        2 
  25  chr25_33545429     ASom    G    A        0      0        2 
  25  chr25_33545429     HCab    G    A        1      2        2 
  25  chr25_33545429     HPrz    G    A        1      2        2 
  25  chr25_33545429     ZBoe    G    A        0      0        2 
  25  chr25_33545429     ZGre    G    A        0      0        2 
  25  chr25_33545429     ZHar    G    A        0      0        2 
  25  chr25_33545429   Sample    G    A        1      2        2 
  25  chr25_33549462     AAsi    T    G        0      0        2 
  25  chr25_33549462     AKia    T    G        0      0        2 
  25  chr25_33549462     AOna    T    G        0      0        2 
  25  chr25_33549462     ASom    T    G        0      0        2 
  25  chr25_33549462     HCab    T    G        0      0        2 
  25  chr25_33549462     HPrz    T    G        0      0        2 
  25  chr25_33549462     ZBoe    T    G      0.5      1        2 
  25  chr25_33549462     ZGre    T    G        0      0        2 
  25  chr25_33549462     ZHar    T    G        1      2        2 
  25  chr25_33549462   Sample    T    G        0      0        2 
  25  chr25_33554162     AAsi    C    G        0      0        2 
  25  chr25_33554162     AKia    C    G        0      0        2 
  25  chr25_33554162     AOna    C    G        0      0        2 
  25  chr25_33554162     ASom    C    G        0      0        2 
  25  chr25_33554162     HCab    C    G        0      0        2 
  25  chr25_33554162     HPrz    C    G        0      0        2 
  25  chr25_33554162     ZBoe    C    G      0.5      1        2 
  25  chr25_33554162     ZGre    C    G        1      2        2 
  25  chr25_33554162     ZHar    C    G        0      0        2 
  25  chr25_33554162   Sample    C    G        0      0        2 
  25  chr25_33557696     AAsi    T    C        0      0        2 
  25  chr25_33557696     AKia    T    C        0      0        2 
  25  chr25_33557696     AOna    T    C        0      0        2 
  25  chr25_33557696     ASom    T    C        0      0        2 
  25  chr25_33557696     HCab    T    C        1      2        2 
  25  chr25_33557696     HPrz    T    C        1      2        2 
  25  chr25_33557696     ZBoe    T    C        0      0        2 
  25  chr25_33557696     ZGre    T    C        0      0        2 
  25  chr25_33557696     ZHar    T    C        0      0        2 
  25  chr25_33557696   Sample    T    C        1      2        2 
  25  chr25_33558684     AAsi    T    C        0      0        2 
  25  chr25_33558684     AKia    T    C        0      0        2 
  25  chr25_33558684     AOna    T    C        0      0        2 
  25  chr25_33558684     ASom    T    C        0      0        2 
  25  chr25_33558684     HCab    T    C        1      2        2 
  25  chr25_33558684     HPrz    T    C        1      2        2 
  25  chr25_33558684     ZBoe    T    C        0      0        2 
  25  chr25_33558684     ZGre    T    C        0      0        2 
  25  chr25_33558684     ZHar    T    C        0      0        2 
  25  chr25_33558684   Sample    T    C        1      2        2 
  25  chr25_33558805     AAsi    C    G        0      0        2 
  25  chr25_33558805     AKia    C    G        0      0        2 
  25  chr25_33558805     AOna    C    G        0      0        2 
  25  chr25_33558805     ASom    C    G        0      0        2 
  25  chr25_33558805     HCab    C    G        0      0        2 
  25  chr25_33558805     HPrz    C    G        0      0        2 
  25  chr25_33558805     ZBoe    C    G        0      0        2 
  25  chr25_33558805     ZGre    C    G      0.5      1        2 
  25  chr25_33558805     ZHar    C    G        0      0        2 
  25  chr25_33558805   Sample    C    G        0      0        2 
  25  chr25_33560371     AAsi    G    T        0      0        2 
  25  chr25_33560371     AKia    G    T        0      0        2 
  25  chr25_33560371     AOna    G    T        0      0        2 
  25  chr25_33560371     ASom    G    T        0      0        2 
  25  chr25_33560371     HCab    G    T        1      2        2 
  25  chr25_33560371     HPrz    G    T        1      2        2 
  25  chr25_33560371     ZBoe    G    T        0      0        2 
  25  chr25_33560371     ZGre    G    T        0      0        2 
  25  chr25_33560371     ZHar    G    T        0      0        2 
  25  chr25_33560371   Sample    G    T        1      2        2 
  25  chr25_33560994     AAsi    T    C        0      0        2 
  25  chr25_33560994     AKia    T    C        0      0        2 
  25  chr25_33560994     AOna    T    C        0      0        2 
  25  chr25_33560994     ASom    T    C        0      0        2 
  25  chr25_33560994     HCab    T    C        1      2        2 
  25  chr25_33560994     HPrz    T    C        1      2        2 
  25  chr25_33560994     ZBoe    T    C      0.5      1        2 
  25  chr25_33560994     ZGre    T    C        0      0        2 
  25  chr25_33560994     ZHar    T    C        0      0        2 
  25  chr25_33560994   Sample    T    C        1      2        2 
  25  chr25_33563638     AAsi    G    A        0      0        2 
  25  chr25_33563638     AKia    G    A      0.5      1        2 
  25  chr25_33563638     AOna    G    A        0      0        2 
  25  chr25_33563638     ASom    G    A        0      0        2 
  25  chr25_33563638     HCab    G    A        0      0        2 
  25  chr25_33563638     HPrz    G    A        0      0        2 
  25  chr25_33563638     ZBoe    G    A        0      0        2 
  25  chr25_33563638     ZGre    G    A        0      0        2 
  25  chr25_33563638     ZHar    G    A        0      0        2 
  25  chr25_33563638   Sample    G    A        0      0        2 
  25  chr25_33565652     AAsi    A    G        0      0        2 
  25  chr25_33565652     AKia    A    G        0      0        2 
  25  chr25_33565652     AOna    A    G        0      0        2 
  25  chr25_33565652     ASom    A    G        0      0        2 
  25  chr25_33565652     HCab    A    G        1      2        2 
  25  chr25_33565652     HPrz    A    G        1      2        2 
  25  chr25_33565652     ZBoe    A    G        0      0        2 
  25  chr25_33565652     ZGre    A    G        0      0        2 
  25  chr25_33565652     ZHar    A    G        0      0        2 
  25  chr25_33565652   Sample    A    G        1      2        2 
  25  chr25_33568997     AAsi    A    G        0      0        2 
  25  chr25_33568997     AKia    A    G        0      0        2 
  25  chr25_33568997     AOna    A    G        0      0        2 
  25  chr25_33568997     ASom    A    G        1      2        2 
  25  chr25_33568997     HCab    A    G        0      0        2 
  25  chr25_33568997     HPrz    A    G        0      0        2 
  25  chr25_33568997     ZBoe    A    G        0      0        2 
  25  chr25_33568997     ZGre    A    G        0      0        2 
  25  chr25_33568997     ZHar    A    G        0      0        2 
  25  chr25_33568997   Sample    A    G        0      0        2 
  25  chr25_33574597     AAsi    A    G        0      0        2 
  25  chr25_33574597     AKia    A    G        0      0        2 
  25  chr25_33574597     AOna    A    G        0      0        2 
  25  chr25_33574597     ASom    A    G        0      0        2 
  25  chr25_33574597     HCab    A    G        1      2        2 
  25  chr25_33574597     HPrz    A    G        1      2        2 
  25  chr25_33574597     ZBoe    A    G        0      0        2 
  25  chr25_33574597     ZGre    A    G        0      0        2 
  25  chr25_33574597     ZHar    A    G        0      0        2 
  25  chr25_33574597   Sample    A    G        1      2        2 
  25  chr25_33580248     AAsi    T    C        0      0        2 
  25  chr25_33580248     AKia    T    C        0      0        2 
  25  chr25_33580248     AOna    T    C        0      0        2 
  25  chr25_33580248     ASom    T    C        0      0        2 
  25  chr25_33580248     HCab    T    C      0.5      1        2 
  25  chr25_33580248     HPrz    T    C        0      0        2 
  25  chr25_33580248     ZBoe    T    C        0      0        2 
  25  chr25_33580248     ZGre    T    C        0      0        2 
  25  chr25_33580248     ZHar    T    C        0      0        2 
  25  chr25_33580248   Sample    T    C        0      0        2 
  25  chr25_33580743     AAsi    G    C        0      0        2 
  25  chr25_33580743     AKia    G    C        0      0        2 
  25  chr25_33580743     AOna    G    C        0      0        2 
  25  chr25_33580743     ASom    G    C        0      0        2 
  25  chr25_33580743     HCab    G    C        1      2        2 
  25  chr25_33580743     HPrz    G    C        1      2        2 
  25  chr25_33580743     ZBoe    G    C        0      0        2 
  25  chr25_33580743     ZGre    G    C        0      0        2 
  25  chr25_33580743     ZHar    G    C        0      0        2 
  25  chr25_33580743   Sample    G    C        1      2        2 
  25  chr25_33580798     AAsi    C    T        0      0        2 
  25  chr25_33580798     AKia    C    T        0      0        2 
  25  chr25_33580798     AOna    C    T        0      0        2 
  25  chr25_33580798     ASom    C    T        0      0        2 
  25  chr25_33580798     HCab    C    T        0      0        2 
  25  chr25_33580798     HPrz    C    T        0      0        2 
  25  chr25_33580798     ZBoe    C    T        0      0        2 
  25  chr25_33580798     ZGre    C    T        1      2        2 
  25  chr25_33580798     ZHar    C    T        0      0        2 
  25  chr25_33580798   Sample    C    T        0      0        2 
  25  chr25_33584909     AAsi    C    G        0      0        2 
  25  chr25_33584909     AKia    C    G        0      0        2 
  25  chr25_33584909     AOna    C    G        0      0        2 
  25  chr25_33584909     ASom    C    G        0      0        2 
  25  chr25_33584909     HCab    C    G      0.5      1        2 
  25  chr25_33584909     HPrz    C    G        0      0        2 
  25  chr25_33584909     ZBoe    C    G        0      0        2 
  25  chr25_33584909     ZGre    C    G        0      0        2 
  25  chr25_33584909     ZHar    C    G        0      0        2 
  25  chr25_33584909   Sample    C    G        0      0        2 
  25  chr25_33585973     AAsi    T    C        0      0        2 
  25  chr25_33585973     AKia    T    C        0      0        2 
  25  chr25_33585973     AOna    T    C        0      0        2 
  25  chr25_33585973     ASom    T    C        0      0        2 
  25  chr25_33585973     HCab    T    C        0      0        2 
  25  chr25_33585973     HPrz    T    C        0      0        2 
  25  chr25_33585973     ZBoe    T    C      0.5      1        2 
  25  chr25_33585973     ZGre    T    C        0      0        2 
  25  chr25_33585973     ZHar    T    C        0      0        2 
  25  chr25_33585973   Sample    T    C        0      0        2 
  25  chr25_33586153     AAsi    T    C        0      0        2 
  25  chr25_33586153     AKia    T    C        0      0        2 
  25  chr25_33586153     AOna    T    C      0.5      1        2 
  25  chr25_33586153     ASom    T    C        0      0        2 
  25  chr25_33586153     HCab    T    C        0      0        2 
  25  chr25_33586153     HPrz    T    C        0      0        2 
  25  chr25_33586153     ZBoe    T    C        0      0        2 
  25  chr25_33586153     ZGre    T    C        0      0        2 
  25  chr25_33586153     ZHar    T    C        0      0        2 
  25  chr25_33586153   Sample    T    C        0      0        2 
  25  chr25_33587392     AAsi    A    G        0      0        2 
  25  chr25_33587392     AKia    A    G        0      0        2 
  25  chr25_33587392     AOna    A    G        0      0        2 
  25  chr25_33587392     ASom    A    G        0      0        2 
  25  chr25_33587392     HCab    A    G        1      2        2 
  25  chr25_33587392     HPrz    A    G        1      2        2 
  25  chr25_33587392     ZBoe    A    G        0      0        2 
  25  chr25_33587392     ZGre    A    G        0      0        2 
  25  chr25_33587392     ZHar    A    G        0      0        2 
  25  chr25_33587392   Sample    A    G        1      2        2 
  25  chr25_33590486     AAsi    T    C        0      0        2 
  25  chr25_33590486     AKia    T    C        0      0        2 
  25  chr25_33590486     AOna    T    C        0      0        2 
  25  chr25_33590486     ASom    T    C        0      0        2 
  25  chr25_33590486     HCab    T    C        0      0        2 
  25  chr25_33590486     HPrz    T    C        0      0        2 
  25  chr25_33590486     ZBoe    T    C        0      0        2 
  25  chr25_33590486     ZGre    T    C        0      0        2 
  25  chr25_33590486     ZHar    T    C        1      2        2 
  25  chr25_33590486   Sample    T    C        0      0        2 
  25  chr25_33592109     AAsi    G    A        0      0        2 
  25  chr25_33592109     AKia    G    A        0      0        2 
  25  chr25_33592109     AOna    G    A        0      0        2 
  25  chr25_33592109     ASom    G    A        0      0        2 
  25  chr25_33592109     HCab    G    A        0      0        2 
  25  chr25_33592109     HPrz    G    A        0      0        2 
  25  chr25_33592109     ZBoe    G    A        0      0        2 
  25  chr25_33592109     ZGre    G    A        0      0        2 
  25  chr25_33592109     ZHar    G    A      0.5      1        2 
  25  chr25_33592109   Sample    G    A        0      0        2 
  25  chr25_33594169     AAsi    G    A        0      0        2 
  25  chr25_33594169     AKia    G    A        0      0        2 
  25  chr25_33594169     AOna    G    A        0      0        2 
  25  chr25_33594169     ASom    G    A        0      0        2 
  25  chr25_33594169     HCab    G    A        0      0        2 
  25  chr25_33594169     HPrz    G    A        0      0        2 
  25  chr25_33594169     ZBoe    G    A      0.5      1        2 
  25  chr25_33594169     ZGre    G    A        0      0        2 
  25  chr25_33594169     ZHar    G    A        0      0        2 
  25  chr25_33594169   Sample    G    A        0      0        2 
  25  chr25_33594709     AAsi    T    C        0      0        2 
  25  chr25_33594709     AKia    T    C        0      0        2 
  25  chr25_33594709     AOna    T    C        0      0        2 
  25  chr25_33594709     ASom    T    C        0      0        2 
  25  chr25_33594709     HCab    T    C        0      0        2 
  25  chr25_33594709     HPrz    T    C      0.5      1        2 
  25  chr25_33594709     ZBoe    T    C        0      0        2 
  25  chr25_33594709     ZGre    T    C        0      0        2 
  25  chr25_33594709     ZHar    T    C        0      0        2 
  25  chr25_33594709   Sample    T    C        0      0        2 
  25  chr25_33608712     AAsi    A    G        0      0        2 
  25  chr25_33608712     AKia    A    G        0      0        2 
  25  chr25_33608712     AOna    A    G      0.5      1        2 
  25  chr25_33608712     ASom    A    G        0      0        2 
  25  chr25_33608712     HCab    A    G        1      2        2 
  25  chr25_33608712     HPrz    A    G        1      2        2 
  25  chr25_33608712     ZBoe    A    G        0      0        2 
  25  chr25_33608712     ZGre    A    G        1      2        2 
  25  chr25_33608712     ZHar    A    G        0      0        2 
  25  chr25_33608712   Sample    A    G        1      2        2 
  25  chr25_33609403     AAsi    T    C        0      0        2 
  25  chr25_33609403     AKia    T    C        1      2        2 
  25  chr25_33609403     AOna    T    C      0.5      1        2 
  25  chr25_33609403     ASom    T    C        0      0        2 
  25  chr25_33609403     HCab    T    C        0      0        2 
  25  chr25_33609403     HPrz    T    C        0      0        2 
  25  chr25_33609403     ZBoe    T    C        0      0        2 
  25  chr25_33609403     ZGre    T    C        0      0        2 
  25  chr25_33609403     ZHar    T    C        0      0        2 
  25  chr25_33609403   Sample    T    C        0      0        2 
  25  chr25_33609967     AAsi    G    A        0      0        2 
  25  chr25_33609967     AKia    G    A        0      0        2 
  25  chr25_33609967     AOna    G    A        0      0        2 
  25  chr25_33609967     ASom    G    A        0      0        2 
  25  chr25_33609967     HCab    G    A        0      0        2 
  25  chr25_33609967     HPrz    G    A        0      0        2 
  25  chr25_33609967     ZBoe    G    A        1      2        2 
  25  chr25_33609967     ZGre    G    A        1      2        2 
  25  chr25_33609967     ZHar    G    A        1      2        2 
  25  chr25_33609967   Sample    G    A        0      0        2 
  25  chr25_33614317     AAsi    C    T        0      0        2 
  25  chr25_33614317     AKia    C    T        0      0        2 
  25  chr25_33614317     AOna    C    T        0      0        2 
  25  chr25_33614317     ASom    C    T        0      0        2 
  25  chr25_33614317     HCab    C    T        0      0        2 
  25  chr25_33614317     HPrz    C    T        0      0        2 
  25  chr25_33614317     ZBoe    C    T        0      0        2 
  25  chr25_33614317     ZGre    C    T        0      0        2 
  25  chr25_33614317     ZHar    C    T      0.5      1        2 
  25  chr25_33614317   Sample    C    T        0      0        2 
  25  chr25_33623805     AAsi    C    T        0      0        2 
  25  chr25_33623805     AKia    C    T        0      0        2 
  25  chr25_33623805     AOna    C    T        0      0        2 
  25  chr25_33623805     ASom    C    T        0      0        2 
  25  chr25_33623805     HCab    C    T        1      2        2 
  25  chr25_33623805     HPrz    C    T        1      2        2 
  25  chr25_33623805     ZBoe    C    T        0      0        2 
  25  chr25_33623805     ZGre    C    T        0      0        2 
  25  chr25_33623805     ZHar    C    T        0      0        2 
  25  chr25_33623805   Sample    C    T        1      2        2 
  25  chr25_33624870     AAsi    T    A        0      0        2 
  25  chr25_33624870     AKia    T    A        0      0        2 
  25  chr25_33624870     AOna    T    A        0      0        2 
  25  chr25_33624870     ASom    T    A        0      0        2 
  25  chr25_33624870     HCab    T    A        0      0        2 
  25  chr25_33624870     HPrz    T    A        0      0        2 
  25  chr25_33624870     ZBoe    T    A        0      0        2 
  25  chr25_33624870     ZGre    T    A        0      0        2 
  25  chr25_33624870     ZHar    T    A        1      2        2 
  25  chr25_33624870   Sample    T    A        0      0        2 
  25  chr25_33627222     AAsi    T    C        1      2        2 
  25  chr25_33627222     AKia    T    C        0      0        2 
  25  chr25_33627222     AOna    T    C        0      0        2 
  25  chr25_33627222     ASom    T    C        1      2        2 
  25  chr25_33627222     HCab    T    C        0      0        2 
  25  chr25_33627222     HPrz    T    C        0      0        2 
  25  chr25_33627222     ZBoe    T    C        0      0        2 
  25  chr25_33627222     ZGre    T    C        0      0        2 
  25  chr25_33627222     ZHar    T    C        0      0        2 
  25  chr25_33627222   Sample    T    C        0      0        2 
  25  chr25_33629539     AAsi    C    T        0      0        2 
  25  chr25_33629539     AKia    C    T        0      0        2 
  25  chr25_33629539     AOna    C    T        0      0        2 
  25  chr25_33629539     ASom    C    T        0      0        2 
  25  chr25_33629539     HCab    C    T        0      0        2 
  25  chr25_33629539     HPrz    C    T      0.5      1        2 
  25  chr25_33629539     ZBoe    C    T        0      0        2 
  25  chr25_33629539     ZGre    C    T        0      0        2 
  25  chr25_33629539     ZHar    C    T        0      0        2 
  25  chr25_33629539   Sample    C    T        0      0        2 
  25  chr25_33636155     AAsi    T    C        0      0        2 
  25  chr25_33636155     AKia    T    C      0.5      1        2 
  25  chr25_33636155     AOna    T    C        0      0        2 
  25  chr25_33636155     ASom    T    C        0      0        2 
  25  chr25_33636155     HCab    T    C        0      0        2 
  25  chr25_33636155     HPrz    T    C        0      0        2 
  25  chr25_33636155     ZBoe    T    C        0      0        2 
  25  chr25_33636155     ZGre    T    C        0      0        2 
  25  chr25_33636155     ZHar    T    C        0      0        2 
  25  chr25_33636155   Sample    T    C        0      0        2 
  25  chr25_33640532     AAsi    T    C      0.5      1        2 
  25  chr25_33640532     AKia    T    C        0      0        2 
  25  chr25_33640532     AOna    T    C        0      0        2 
  25  chr25_33640532     ASom    T    C        0      0        2 
  25  chr25_33640532     HCab    T    C        0      0        2 
  25  chr25_33640532     HPrz    T    C        0      0        2 
  25  chr25_33640532     ZBoe    T    C        0      0        2 
  25  chr25_33640532     ZGre    T    C        0      0        2 
  25  chr25_33640532     ZHar    T    C        0      0        2 
  25  chr25_33640532   Sample    T    C        0      0        2 
  25  chr25_33645555     AAsi    G    A        0      0        2 
  25  chr25_33645555     AKia    G    A        0      0        2 
  25  chr25_33645555     AOna    G    A      0.5      1        2 
  25  chr25_33645555     ASom    G    A        0      0        2 
  25  chr25_33645555     HCab    G    A        0      0        2 
  25  chr25_33645555     HPrz    G    A        0      0        2 
  25  chr25_33645555     ZBoe    G    A        0      0        2 
  25  chr25_33645555     ZGre    G    A        0      0        2 
  25  chr25_33645555     ZHar    G    A        0      0        2 
  25  chr25_33645555   Sample    G    A        0      0        2 
  25  chr25_33653557     AAsi    G    A        0      0        2 
  25  chr25_33653557     AKia    G    A        1      2        2 
  25  chr25_33653557     AOna    G    A      0.5      1        2 
  25  chr25_33653557     ASom    G    A        0      0        2 
  25  chr25_33653557     HCab    G    A        0      0        2 
  25  chr25_33653557     HPrz    G    A        0      0        2 
  25  chr25_33653557     ZBoe    G    A        0      0        2 
  25  chr25_33653557     ZGre    G    A        0      0        2 
  25  chr25_33653557     ZHar    G    A        0      0        2 
  25  chr25_33653557   Sample    G    A        0      0        2 
  25  chr25_33656145     AAsi    G    A        0      0        2 
  25  chr25_33656145     AKia    G    A        0      0        2 
  25  chr25_33656145     AOna    G    A        0      0        2 
  25  chr25_33656145     ASom    G    A        0      0        2 
  25  chr25_33656145     HCab    G    A        0      0        2 
  25  chr25_33656145     HPrz    G    A        1      2        2 
  25  chr25_33656145     ZBoe    G    A        0      0        2 
  25  chr25_33656145     ZGre    G    A        0      0        2 
  25  chr25_33656145     ZHar    G    A        0      0        2 
  25  chr25_33656145   Sample    G    A        0      0        2 
  25  chr25_33658105     AAsi    C    T        0      0        2 
  25  chr25_33658105     AKia    C    T        0      0        2 
  25  chr25_33658105     AOna    C    T        0      0        2 
  25  chr25_33658105     ASom    C    T        0      0        2 
  25  chr25_33658105     HCab    C    T      0.5      1        2 
  25  chr25_33658105     HPrz    C    T        0      0        2 
  25  chr25_33658105     ZBoe    C    T        0      0        2 
  25  chr25_33658105     ZGre    C    T        0      0        2 
  25  chr25_33658105     ZHar    C    T        0      0        2 
  25  chr25_33658105   Sample    C    T        0      0        2 
  25  chr25_33660648     AAsi    G    A        0      0        2 
  25  chr25_33660648     AKia    G    A        0      0        2 
  25  chr25_33660648     AOna    G    A        0      0        2 
  25  chr25_33660648     ASom    G    A        0      0        2 
  25  chr25_33660648     HCab    G    A      0.5      1        2 
  25  chr25_33660648     HPrz    G    A      0.5      1        2 
  25  chr25_33660648     ZBoe    G    A        0      0        2 
  25  chr25_33660648     ZGre    G    A        0      0        2 
  25  chr25_33660648     ZHar    G    A        0      0        2 
  25  chr25_33660648   Sample    G    A        0      0        2 
  25  chr25_33660827     AAsi    G    A        0      0        2 
  25  chr25_33660827     AKia    G    A        1      2        2 
  25  chr25_33660827     AOna    G    A      0.5      1        2 
  25  chr25_33660827     ASom    G    A        0      0        2 
  25  chr25_33660827     HCab    G    A        0      0        2 
  25  chr25_33660827     HPrz    G    A        0      0        2 
  25  chr25_33660827     ZBoe    G    A        0      0        2 
  25  chr25_33660827     ZGre    G    A        0      0        2 
  25  chr25_33660827     ZHar    G    A        0      0        2 
  25  chr25_33660827   Sample    G    A        0      0        2 
  25  chr25_33663622     AAsi    C    T        0      0        2 
  25  chr25_33663622     AKia    C    T        0      0        2 
  25  chr25_33663622     AOna    C    T        0      0        2 
  25  chr25_33663622     ASom    C    T        0      0        2 
  25  chr25_33663622     HCab    C    T      0.5      1        2 
  25  chr25_33663622     HPrz    C    T      0.5      1        2 
  25  chr25_33663622     ZBoe    C    T        0      0        2 
  25  chr25_33663622     ZGre    C    T        0      0        2 
  25  chr25_33663622     ZHar    C    T        0      0        2 
  25  chr25_33663622   Sample    C    T        0      0        2 
  25  chr25_33667947     AAsi    C    T        0      0        2 
  25  chr25_33667947     AKia    C    T        0      0        2 
  25  chr25_33667947     AOna    C    T        0      0        2 
  25  chr25_33667947     ASom    C    T        0      0        2 
  25  chr25_33667947     HCab    C    T        1      2        2 
  25  chr25_33667947     HPrz    C    T        1      2        2 
  25  chr25_33667947     ZBoe    C    T        0      0        2 
  25  chr25_33667947     ZGre    C    T        0      0        2 
  25  chr25_33667947     ZHar    C    T        0      0        2 
  25  chr25_33667947   Sample    C    T        1      2        2 
  25  chr25_33668460     AAsi    A    G        0      0        2 
  25  chr25_33668460     AKia    A    G        0      0        2 
  25  chr25_33668460     AOna    A    G        0      0        2 
  25  chr25_33668460     ASom    A    G        0      0        2 
  25  chr25_33668460     HCab    A    G        1      2        2 
  25  chr25_33668460     HPrz    A    G        1      2        2 
  25  chr25_33668460     ZBoe    A    G        0      0        2 
  25  chr25_33668460     ZGre    A    G        0      0        2 
  25  chr25_33668460     ZHar    A    G        0      0        2 
  25  chr25_33668460   Sample    A    G        1      2        2 
  25  chr25_33671796     AAsi    C    T        0      0        2 
  25  chr25_33671796     AKia    C    T        0      0        2 
  25  chr25_33671796     AOna    C    T        0      0        2 
  25  chr25_33671796     ASom    C    T        0      0        2 
  25  chr25_33671796     HCab    C    T        0      0        2 
  25  chr25_33671796     HPrz    C    T      0.5      1        2 
  25  chr25_33671796     ZBoe    C    T        0      0        2 
  25  chr25_33671796     ZGre    C    T        0      0        2 
  25  chr25_33671796     ZHar    C    T        0      0        2 
  25  chr25_33671796   Sample    C    T        0      0        2 
  25  chr25_33682227     AAsi    T    C        0      0        2 
  25  chr25_33682227     AKia    T    C      0.5      1        2 
  25  chr25_33682227     AOna    T    C        0      0        2 
  25  chr25_33682227     ASom    T    C        0      0        2 
  25  chr25_33682227     HCab    T    C        0      0        2 
  25  chr25_33682227     HPrz    T    C        0      0        2 
  25  chr25_33682227     ZBoe    T    C        0      0        2 
  25  chr25_33682227     ZGre    T    C        0      0        2 
  25  chr25_33682227     ZHar    T    C        0      0        2 
  25  chr25_33682227   Sample    T    C        0      0        2 
  25  chr25_33690168     AAsi    G    A        0      0        2 
  25  chr25_33690168     AKia    G    A        0      0        2 
  25  chr25_33690168     AOna    G    A        0      0        2 
  25  chr25_33690168     ASom    G    A        0      0        2 
  25  chr25_33690168     HCab    G    A        1      2        2 
  25  chr25_33690168     HPrz    G    A        1      2        2 
  25  chr25_33690168     ZBoe    G    A        0      0        2 
  25  chr25_33690168     ZGre    G    A        0      0        2 
  25  chr25_33690168     ZHar    G    A        0      0        2 
  25  chr25_33690168   Sample    G    A        1      2        2 
  25  chr25_33691511     AAsi    T    C        0      0        2 
  25  chr25_33691511     AKia    T    C        0      0        2 
  25  chr25_33691511     AOna    T    C        0      0        2 
  25  chr25_33691511     ASom    T    C        0      0        2 
  25  chr25_33691511     HCab    T    C        1      2        2 
  25  chr25_33691511     HPrz    T    C        1      2        2 
  25  chr25_33691511     ZBoe    T    C        0      0        2 
  25  chr25_33691511     ZGre    T    C        0      0        2 
  25  chr25_33691511     ZHar    T    C        0      0        2 
  25  chr25_33691511   Sample    T    C        1      2        2 
  25  chr25_33692146     AAsi    T    A        0      0        2 
  25  chr25_33692146     AKia    T    A        0      0        2 
  25  chr25_33692146     AOna    T    A        0      0        2 
  25  chr25_33692146     ASom    T    A        0      0        2 
  25  chr25_33692146     HCab    T    A        1      2        2 
  25  chr25_33692146     HPrz    T    A      0.5      1        2 
  25  chr25_33692146     ZBoe    T    A        0      0        2 
  25  chr25_33692146     ZGre    T    A        0      0        2 
  25  chr25_33692146     ZHar    T    A        0      0        2 
  25  chr25_33692146   Sample    T    A        0      0        2 
  25  chr25_33697010     AAsi    A    C        1      2        2 
  25  chr25_33697010     AKia    A    C        0      0        2 
  25  chr25_33697010     AOna    A    C        0      0        2 
  25  chr25_33697010     ASom    A    C        0      0        2 
  25  chr25_33697010     HCab    A    C        0      0        2 
  25  chr25_33697010     HPrz    A    C        0      0        2 
  25  chr25_33697010     ZBoe    A    C        0      0        2 
  25  chr25_33697010     ZGre    A    C        0      0        2 
  25  chr25_33697010     ZHar    A    C        0      0        2 
  25  chr25_33697010   Sample    A    C        0      0        2 
  25  chr25_33697135     AAsi    T    C        0      0        2 
  25  chr25_33697135     AKia    T    C        0      0        2 
  25  chr25_33697135     AOna    T    C      0.5      1        2 
  25  chr25_33697135     ASom    T    C        0      0        2 
  25  chr25_33697135     HCab    T    C        0      0        2 
  25  chr25_33697135     HPrz    T    C        0      0        2 
  25  chr25_33697135     ZBoe    T    C        0      0        2 
  25  chr25_33697135     ZGre    T    C        0      0        2 
  25  chr25_33697135     ZHar    T    C        0      0        2 
  25  chr25_33697135   Sample    T    C        0      0        2 
  25  chr25_33698827     AAsi    T    C        0      0        2 
  25  chr25_33698827     AKia    T    C        0      0        2 
  25  chr25_33698827     AOna    T    C        0      0        2 
  25  chr25_33698827     ASom    T    C        0      0        2 
  25  chr25_33698827     HCab    T    C        0      0        2 
  25  chr25_33698827     HPrz    T    C        0      0        2 
  25  chr25_33698827     ZBoe    T    C        0      0        2 
  25  chr25_33698827     ZGre    T    C        0      0        2 
  25  chr25_33698827     ZHar    T    C      0.5      1        2 
  25  chr25_33698827   Sample    T    C        0      0        2 
  25  chr25_33702377     AAsi    A    G        0      0        2 
  25  chr25_33702377     AKia    A    G        0      0        2 
  25  chr25_33702377     AOna    A    G        0      0        2 
  25  chr25_33702377     ASom    A    G        0      0        2 
  25  chr25_33702377     HCab    A    G        0      0        2 
  25  chr25_33702377     HPrz    A    G        0      0        2 
  25  chr25_33702377     ZBoe    A    G        0      0        2 
  25  chr25_33702377     ZGre    A    G        0      0        2 
  25  chr25_33702377     ZHar    A    G        1      2        2 
  25  chr25_33702377   Sample    A    G        0      0        2 
  25  chr25_33707177     AAsi    C    T        0      0        2 
  25  chr25_33707177     AKia    C    T        0      0        2 
  25  chr25_33707177     AOna    C    T        0      0        2 
  25  chr25_33707177     ASom    C    T        0      0        2 
  25  chr25_33707177     HCab    C    T      0.5      1        2 
  25  chr25_33707177     HPrz    C    T      0.5      1        2 
  25  chr25_33707177     ZBoe    C    T        0      0        2 
  25  chr25_33707177     ZGre    C    T        0      0        2 
  25  chr25_33707177     ZHar    C    T        0      0        2 
  25  chr25_33707177   Sample    C    T        1      2        2 
  25  chr25_33710863     AAsi    A    G        0      0        2 
  25  chr25_33710863     AKia    A    G        0      0        2 
  25  chr25_33710863     AOna    A    G        0      0        2 
  25  chr25_33710863     ASom    A    G        0      0        2 
  25  chr25_33710863     HCab    A    G        0      0        2 
  25  chr25_33710863     HPrz    A    G      0.5      1        2 
  25  chr25_33710863     ZBoe    A    G        0      0        2 
  25  chr25_33710863     ZGre    A    G        0      0        2 
  25  chr25_33710863     ZHar    A    G        0      0        2 
  25  chr25_33710863   Sample    A    G        0      0        2 
  25  chr25_33712253     AAsi    A    G        0      0        2 
  25  chr25_33712253     AKia    A    G        1      2        2 
  25  chr25_33712253     AOna    A    G      0.5      1        2 
  25  chr25_33712253     ASom    A    G        0      0        2 
  25  chr25_33712253     HCab    A    G        0      0        2 
  25  chr25_33712253     HPrz    A    G        0      0        2 
  25  chr25_33712253     ZBoe    A    G        0      0        2 
  25  chr25_33712253     ZGre    A    G        0      0        2 
  25  chr25_33712253     ZHar    A    G        0      0        2 
  25  chr25_33712253   Sample    A    G        0      0        2 
  25  chr25_33714910     AAsi    T    C        0      0        2 
  25  chr25_33714910     AKia    T    C        0      0        2 
  25  chr25_33714910     AOna    T    C      0.5      1        2 
  25  chr25_33714910     ASom    T    C        0      0        2 
  25  chr25_33714910     HCab    T    C        0      0        2 
  25  chr25_33714910     HPrz    T    C        0      0        2 
  25  chr25_33714910     ZBoe    T    C        0      0        2 
  25  chr25_33714910     ZGre    T    C        0      0        2 
  25  chr25_33714910     ZHar    T    C        0      0        2 
  25  chr25_33714910   Sample    T    C        0      0        2 
  25  chr25_33718119     AAsi    A    G        1      2        2 
  25  chr25_33718119     AKia    A    G        0      0        2 
  25  chr25_33718119     AOna    A    G        0      0        2 
  25  chr25_33718119     ASom    A    G        1      2        2 
  25  chr25_33718119     HCab    A    G        0      0        2 
  25  chr25_33718119     HPrz    A    G        0      0        2 
  25  chr25_33718119     ZBoe    A    G        0      0        2 
  25  chr25_33718119     ZGre    A    G        0      0        2 
  25  chr25_33718119     ZHar    A    G        0      0        2 
  25  chr25_33718119   Sample    A    G        0      0        2 
  25  chr25_33718613     AAsi    T    C        0      0        2 
  25  chr25_33718613     AKia    T    C        0      0        2 
  25  chr25_33718613     AOna    T    C      0.5      1        2 
  25  chr25_33718613     ASom    T    C        0      0        2 
  25  chr25_33718613     HCab    T    C        0      0        2 
  25  chr25_33718613     HPrz    T    C        0      0        2 
  25  chr25_33718613     ZBoe    T    C        0      0        2 
  25  chr25_33718613     ZGre    T    C        0      0        2 
  25  chr25_33718613     ZHar    T    C        0      0        2 
  25  chr25_33718613   Sample    T    C        0      0        2 
  25  chr25_33720648     AAsi    T    C      0.5      1        2 
  25  chr25_33720648     AKia    T    C        0      0        2 
  25  chr25_33720648     AOna    T    C        0      0        2 
  25  chr25_33720648     ASom    T    C      0.5      1        2 
  25  chr25_33720648     HCab    T    C        0      0        2 
  25  chr25_33720648     HPrz    T    C        0      0        2 
  25  chr25_33720648     ZBoe    T    C        0      0        2 
  25  chr25_33720648     ZGre    T    C        0      0        2 
  25  chr25_33720648     ZHar    T    C        0      0        2 
  25  chr25_33720648   Sample    T    C        1      2        2 
  25  chr25_33735806     AAsi    T    C        0      0        2 
  25  chr25_33735806     AKia    T    C        0      0        2 
  25  chr25_33735806     AOna    T    C        0      0        2 
  25  chr25_33735806     ASom    T    C        0      0        2 
  25  chr25_33735806     HCab    T    C        0      0        2 
  25  chr25_33735806     HPrz    T    C        0      0        2 
  25  chr25_33735806     ZBoe    T    C      0.5      1        2 
  25  chr25_33735806     ZGre    T    C        0      0        2 
  25  chr25_33735806     ZHar    T    C        0      0        2 
  25  chr25_33735806   Sample    T    C        0      0        2 
  25  chr25_33750029     AAsi    T    C        0      0        2 
  25  chr25_33750029     AKia    T    C        0      0        2 
  25  chr25_33750029     AOna    T    C        0      0        2 
  25  chr25_33750029     ASom    T    C        0      0        2 
  25  chr25_33750029     HCab    T    C        0      0        2 
  25  chr25_33750029     HPrz    T    C        0      0        2 
  25  chr25_33750029     ZBoe    T    C      0.5      1        2 
  25  chr25_33750029     ZGre    T    C        0      0        2 
  25  chr25_33750029     ZHar    T    C        0      0        2 
  25  chr25_33750029   Sample    T    C        0      0        2 
  25  chr25_33752860     AAsi    G    C        1      2        2 
  25  chr25_33752860     AKia    G    C        1      2        2 
  25  chr25_33752860     AOna    G    C        1      2        2 
  25  chr25_33752860     ASom    G    C        1      2        2 
  25  chr25_33752860     HCab    G    C        0      0        2 
  25  chr25_33752860     HPrz    G    C        0      0        2 
  25  chr25_33752860     ZBoe    G    C        0      0        2 
  25  chr25_33752860     ZGre    G    C        0      0        2 
  25  chr25_33752860     ZHar    G    C        0      0        2 
  25  chr25_33752860   Sample    G    C        0      0        2 
  25  chr25_33756670     AAsi    A    C        0      0        2 
  25  chr25_33756670     AKia    A    C        0      0        2 
  25  chr25_33756670     AOna    A    C        0      0        2 
  25  chr25_33756670     ASom    A    C        0      0        2 
  25  chr25_33756670     HCab    A    C        1      2        2 
  25  chr25_33756670     HPrz    A    C        1      2        2 
  25  chr25_33756670     ZBoe    A    C        0      0        2 
  25  chr25_33756670     ZGre    A    C        0      0        2 
  25  chr25_33756670     ZHar    A    C        0      0        2 
  25  chr25_33756670   Sample    A    C        1      2        2 
  25  chr25_33760525     AAsi    G    T        1      2        2 
  25  chr25_33760525     AKia    G    T        0      0        2 
  25  chr25_33760525     AOna    G    T        0      0        2 
  25  chr25_33760525     ASom    G    T        1      2        2 
  25  chr25_33760525     HCab    G    T        0      0        2 
  25  chr25_33760525     HPrz    G    T        0      0        2 
  25  chr25_33760525     ZBoe    G    T        0      0        2 
  25  chr25_33760525     ZGre    G    T        0      0        2 
  25  chr25_33760525     ZHar    G    T        0      0        2 
  25  chr25_33760525   Sample    G    T        0      0        2 
  25  chr25_33773277     AAsi    C    T        0      0        2 
  25  chr25_33773277     AKia    C    T        0      0        2 
  25  chr25_33773277     AOna    C    T      0.5      1        2 
  25  chr25_33773277     ASom    C    T        0      0        2 
  25  chr25_33773277     HCab    C    T        0      0        2 
  25  chr25_33773277     HPrz    C    T        0      0        2 
  25  chr25_33773277     ZBoe    C    T        0      0        2 
  25  chr25_33773277     ZGre    C    T        0      0        2 
  25  chr25_33773277     ZHar    C    T        0      0        2 
  25  chr25_33773277   Sample    C    T        0      0        2 
  25  chr25_33775475     AAsi    T    C        0      0        2 
  25  chr25_33775475     AKia    T    C        0      0        2 
  25  chr25_33775475     AOna    T    C        0      0        2 
  25  chr25_33775475     ASom    T    C        0      0        2 
  25  chr25_33775475     HCab    T    C        0      0        2 
  25  chr25_33775475     HPrz    T    C        0      0        2 
  25  chr25_33775475     ZBoe    T    C        0      0        2 
  25  chr25_33775475     ZGre    T    C      0.5      1        2 
  25  chr25_33775475     ZHar    T    C        0      0        2 
  25  chr25_33775475   Sample    T    C        0      0        2 
  25  chr25_33780302     AAsi    G    A        0      0        2 
  25  chr25_33780302     AKia    G    A        0      0        2 
  25  chr25_33780302     AOna    G    A        0      0        2 
  25  chr25_33780302     ASom    G    A        0      0        2 
  25  chr25_33780302     HCab    G    A      0.5      1        2 
  25  chr25_33780302     HPrz    G    A      0.5      1        2 
  25  chr25_33780302     ZBoe    G    A        0      0        2 
  25  chr25_33780302     ZGre    G    A        0      0        2 
  25  chr25_33780302     ZHar    G    A        0      0        2 
  25  chr25_33780302   Sample    G    A        1      2        2 
  25  chr25_33796004     AAsi    A    G        0      0        2 
  25  chr25_33796004     AKia    A    G        0      0        2 
  25  chr25_33796004     AOna    A    G        0      0        2 
  25  chr25_33796004     ASom    A    G        0      0        2 
  25  chr25_33796004     HCab    A    G        0      0        2 
  25  chr25_33796004     HPrz    A    G        0      0        2 
  25  chr25_33796004     ZBoe    A    G        1      2        2 
  25  chr25_33796004     ZGre    A    G        0      0        2 
  25  chr25_33796004     ZHar    A    G        0      0        2 
  25  chr25_33796004   Sample    A    G        0      0        2 
  25  chr25_33799042     AAsi    G    T        0      0        2 
  25  chr25_33799042     AKia    G    T        0      0        2 
  25  chr25_33799042     AOna    G    T        0      0        2 
  25  chr25_33799042     ASom    G    T        0      0        2 
  25  chr25_33799042     HCab    G    T        1      2        2 
  25  chr25_33799042     HPrz    G    T        1      2        2 
  25  chr25_33799042     ZBoe    G    T        0      0        2 
  25  chr25_33799042     ZGre    G    T        0      0        2 
  25  chr25_33799042     ZHar    G    T        0      0        2 
  25  chr25_33799042   Sample    G    T        1      2        2 
  25  chr25_33799059     AAsi    T    A        0      0        2 
  25  chr25_33799059     AKia    T    A        0      0        2 
  25  chr25_33799059     AOna    T    A        0      0        2 
  25  chr25_33799059     ASom    T    A        0      0        2 
  25  chr25_33799059     HCab    T    A        0      0        2 
  25  chr25_33799059     HPrz    T    A        0      0        2 
  25  chr25_33799059     ZBoe    T    A        1      2        2 
  25  chr25_33799059     ZGre    T    A        0      0        2 
  25  chr25_33799059     ZHar    T    A        0      0        2 
  25  chr25_33799059   Sample    T    A        0      0        2 
  25  chr25_33799350     AAsi    T    C        0      0        2 
  25  chr25_33799350     AKia    T    C      0.5      1        2 
  25  chr25_33799350     AOna    T    C        1      2        2 
  25  chr25_33799350     ASom    T    C        0      0        2 
  25  chr25_33799350     HCab    T    C        0      0        2 
  25  chr25_33799350     HPrz    T    C        0      0        2 
  25  chr25_33799350     ZBoe    T    C        0      0        2 
  25  chr25_33799350     ZGre    T    C        0      0        2 
  25  chr25_33799350     ZHar    T    C        0      0        2 
  25  chr25_33799350   Sample    T    C        0      0        2 
  25  chr25_33814463     AAsi    C    A        0      0        2 
  25  chr25_33814463     AKia    C    A        0      0        2 
  25  chr25_33814463     AOna    C    A        0      0        2 
  25  chr25_33814463     ASom    C    A        0      0        2 
  25  chr25_33814463     HCab    C    A        1      2        2 
  25  chr25_33814463     HPrz    C    A        1      2        2 
  25  chr25_33814463     ZBoe    C    A        0      0        2 
  25  chr25_33814463     ZGre    C    A        0      0        2 
  25  chr25_33814463     ZHar    C    A        0      0        2 
  25  chr25_33814463   Sample    C    A        1      2        2 
  25  chr25_33814725     AAsi    G    T        0      0        2 
  25  chr25_33814725     AKia    G    T        0      0        2 
  25  chr25_33814725     AOna    G    T        0      0        2 
  25  chr25_33814725     ASom    G    T        0      0        2 
  25  chr25_33814725     HCab    G    T        1      2        2 
  25  chr25_33814725     HPrz    G    T        1      2        2 
  25  chr25_33814725     ZBoe    G    T        0      0        2 
  25  chr25_33814725     ZGre    G    T        0      0        2 
  25  chr25_33814725     ZHar    G    T        0      0        2 
  25  chr25_33814725   Sample    G    T        1      2        2 
  25  chr25_33815050     AAsi    G    A        0      0        2 
  25  chr25_33815050     AKia    G    A        0      0        2 
  25  chr25_33815050     AOna    G    A        0      0        2 
  25  chr25_33815050     ASom    G    A        0      0        2 
  25  chr25_33815050     HCab    G    A        1      2        2 
  25  chr25_33815050     HPrz    G    A        1      2        2 
  25  chr25_33815050     ZBoe    G    A        0      0        2 
  25  chr25_33815050     ZGre    G    A        0      0        2 
  25  chr25_33815050     ZHar    G    A        0      0        2 
  25  chr25_33815050   Sample    G    A        1      2        2 
  25  chr25_33821586     AAsi    T    G        0      0        2 
  25  chr25_33821586     AKia    T    G      0.5      1        2 
  25  chr25_33821586     AOna    T    G        0      0        2 
  25  chr25_33821586     ASom    T    G        0      0        2 
  25  chr25_33821586     HCab    T    G        0      0        2 
  25  chr25_33821586     HPrz    T    G        0      0        2 
  25  chr25_33821586     ZBoe    T    G        0      0        2 
  25  chr25_33821586     ZGre    T    G        0      0        2 
  25  chr25_33821586     ZHar    T    G        0      0        2 
  25  chr25_33821586   Sample    T    G        0      0        2 
  25  chr25_33825749     AAsi    G    A        0      0        2 
  25  chr25_33825749     AKia    G    A        0      0        2 
  25  chr25_33825749     AOna    G    A        0      0        2 
  25  chr25_33825749     ASom    G    A        0      0        2 
  25  chr25_33825749     HCab    G    A        1      2        2 
  25  chr25_33825749     HPrz    G    A        1      2        2 
  25  chr25_33825749     ZBoe    G    A        0      0        2 
  25  chr25_33825749     ZGre    G    A        0      0        2 
  25  chr25_33825749     ZHar    G    A        0      0        2 
  25  chr25_33825749   Sample    G    A        1      2        2 
  25  chr25_33825834     AAsi    A    G        0      0        2 
  25  chr25_33825834     AKia    A    G        0      0        2 
  25  chr25_33825834     AOna    A    G        0      0        2 
  25  chr25_33825834     ASom    A    G        0      0        2 
  25  chr25_33825834     HCab    A    G        0      0        2 
  25  chr25_33825834     HPrz    A    G        0      0        2 
  25  chr25_33825834     ZBoe    A    G        1      2        2 
  25  chr25_33825834     ZGre    A    G        0      0        2 
  25  chr25_33825834     ZHar    A    G        0      0        2 
  25  chr25_33825834   Sample    A    G        0      0        2 
  25  chr25_33829732     AAsi    T    C        0      0        2 
  25  chr25_33829732     AKia    T    C        0      0        2 
  25  chr25_33829732     AOna    T    C        0      0        2 
  25  chr25_33829732     ASom    T    C        0      0        2 
  25  chr25_33829732     HCab    T    C      0.5      1        2 
  25  chr25_33829732     HPrz    T    C        0      0        2 
  25  chr25_33829732     ZBoe    T    C        0      0        2 
  25  chr25_33829732     ZGre    T    C        0      0        2 
  25  chr25_33829732     ZHar    T    C        0      0        2 
  25  chr25_33829732   Sample    T    C        0      0        2 
  25  chr25_33833461     AAsi    G    A        0      0        2 
  25  chr25_33833461     AKia    G    A        0      0        2 
  25  chr25_33833461     AOna    G    A        0      0        2 
  25  chr25_33833461     ASom    G    A        0      0        2 
  25  chr25_33833461     HCab    G    A        1      2        2 
  25  chr25_33833461     HPrz    G    A        1      2        2 
  25  chr25_33833461     ZBoe    G    A        0      0        2 
  25  chr25_33833461     ZGre    G    A        0      0        2 
  25  chr25_33833461     ZHar    G    A        0      0        2 
  25  chr25_33833461   Sample    G    A        1      2        2 
  25  chr25_33834690     AAsi    A    G        0      0        2 
  25  chr25_33834690     AKia    A    G        0      0        2 
  25  chr25_33834690     AOna    A    G        0      0        2 
  25  chr25_33834690     ASom    A    G        1      2        2 
  25  chr25_33834690     HCab    A    G        0      0        2 
  25  chr25_33834690     HPrz    A    G        0      0        2 
  25  chr25_33834690     ZBoe    A    G        0      0        2 
  25  chr25_33834690     ZGre    A    G        0      0        2 
  25  chr25_33834690     ZHar    A    G        0      0        2 
  25  chr25_33834690   Sample    A    G        0      0        2 
  25  chr25_33835855     AAsi    T    C        0      0        2 
  25  chr25_33835855     AKia    T    C        1      2        2 
  25  chr25_33835855     AOna    T    C        0      0        2 
  25  chr25_33835855     ASom    T    C        0      0        2 
  25  chr25_33835855     HCab    T    C        0      0        2 
  25  chr25_33835855     HPrz    T    C        0      0        2 
  25  chr25_33835855     ZBoe    T    C        0      0        2 
  25  chr25_33835855     ZGre    T    C        0      0        2 
  25  chr25_33835855     ZHar    T    C        0      0        2 
  25  chr25_33835855   Sample    T    C        0      0        2 
  25  chr25_33847313     AAsi    T    C        0      0        2 
  25  chr25_33847313     AKia    T    C        0      0        2 
  25  chr25_33847313     AOna    T    C        0      0        2 
  25  chr25_33847313     ASom    T    C        0      0        2 
  25  chr25_33847313     HCab    T    C        0      0        2 
  25  chr25_33847313     HPrz    T    C        0      0        2 
  25  chr25_33847313     ZBoe    T    C        1      2        2 
  25  chr25_33847313     ZGre    T    C        0      0        2 
  25  chr25_33847313     ZHar    T    C        0      0        2 
  25  chr25_33847313   Sample    T    C        0      0        2 
  25  chr25_33854519     AAsi    T    C        0      0        2 
  25  chr25_33854519     AKia    T    C        0      0        2 
  25  chr25_33854519     AOna    T    C        0      0        2 
  25  chr25_33854519     ASom    T    C        0      0        2 
  25  chr25_33854519     HCab    T    C        0      0        2 
  25  chr25_33854519     HPrz    T    C        0      0        2 
  25  chr25_33854519     ZBoe    T    C        0      0        2 
  25  chr25_33854519     ZGre    T    C        1      2        2 
  25  chr25_33854519     ZHar    T    C        0      0        2 
  25  chr25_33854519   Sample    T    C        0      0        2 
  25  chr25_33856015     AAsi    T    C        0      0        2 
  25  chr25_33856015     AKia    T    C        0      0        2 
  25  chr25_33856015     AOna    T    C        0      0        2 
  25  chr25_33856015     ASom    T    C        0      0        2 
  25  chr25_33856015     HCab    T    C        0      0        2 
  25  chr25_33856015     HPrz    T    C        0      0        2 
  25  chr25_33856015     ZBoe    T    C        0      0        2 
  25  chr25_33856015     ZGre    T    C        0      0        2 
  25  chr25_33856015     ZHar    T    C        1      2        2 
  25  chr25_33856015   Sample    T    C        0      0        2 
  25  chr25_33860404     AAsi    G    C        0      0        2 
  25  chr25_33860404     AKia    G    C        0      0        2 
  25  chr25_33860404     AOna    G    C        0      0        2 
  25  chr25_33860404     ASom    G    C        0      0        2 
  25  chr25_33860404     HCab    G    C        1      2        2 
  25  chr25_33860404     HPrz    G    C      0.5      1        2 
  25  chr25_33860404     ZBoe    G    C        0      0        2 
  25  chr25_33860404     ZGre    G    C        0      0        2 
  25  chr25_33860404     ZHar    G    C        0      0        2 
  25  chr25_33860404   Sample    G    C        1      2        2 
  25  chr25_33860597     AAsi    T    C        0      0        2 
  25  chr25_33860597     AKia    T    C        0      0        2 
  25  chr25_33860597     AOna    T    C        0      0        2 
  25  chr25_33860597     ASom    T    C        0      0        2 
  25  chr25_33860597     HCab    T    C        1      2        2 
  25  chr25_33860597     HPrz    T    C        1      2        2 
  25  chr25_33860597     ZBoe    T    C        0      0        2 
  25  chr25_33860597     ZGre    T    C        0      0        2 
  25  chr25_33860597     ZHar    T    C        0      0        2 
  25  chr25_33860597   Sample    T    C        1      2        2 
  25  chr25_33861395     AAsi    T    C        0      0        2 
  25  chr25_33861395     AKia    T    C        0      0        2 
  25  chr25_33861395     AOna    T    C        0      0        2 
  25  chr25_33861395     ASom    T    C        0      0        2 
  25  chr25_33861395     HCab    T    C      0.5      1        2 
  25  chr25_33861395     HPrz    T    C        0      0        2 
  25  chr25_33861395     ZBoe    T    C        0      0        2 
  25  chr25_33861395     ZGre    T    C        0      0        2 
  25  chr25_33861395     ZHar    T    C        0      0        2 
  25  chr25_33861395   Sample    T    C        0      0        2 
  25  chr25_33867259     AAsi    C    T        0      0        2 
  25  chr25_33867259     AKia    C    T        0      0        2 
  25  chr25_33867259     AOna    C    T        0      0        2 
  25  chr25_33867259     ASom    C    T        0      0        2 
  25  chr25_33867259     HCab    C    T      0.5      1        2 
  25  chr25_33867259     HPrz    C    T        0      0        2 
  25  chr25_33867259     ZBoe    C    T        0      0        2 
  25  chr25_33867259     ZGre    C    T        0      0        2 
  25  chr25_33867259     ZHar    C    T        0      0        2 
  25  chr25_33867259   Sample    C    T        0      0        2 
  25  chr25_33872865     AAsi    G    A        0      0        2 
  25  chr25_33872865     AKia    G    A      0.5      1        2 
  25  chr25_33872865     AOna    G    A        0      0        2 
  25  chr25_33872865     ASom    G    A        0      0        2 
  25  chr25_33872865     HCab    G    A        0      0        2 
  25  chr25_33872865     HPrz    G    A        0      0        2 
  25  chr25_33872865     ZBoe    G    A        0      0        2 
  25  chr25_33872865     ZGre    G    A        0      0        2 
  25  chr25_33872865     ZHar    G    A        0      0        2 
  25  chr25_33872865   Sample    G    A        0      0        2 
  25  chr25_33873578     AAsi    G    A        1      2        2 
  25  chr25_33873578     AKia    G    A        0      0        2 
  25  chr25_33873578     AOna    G    A        0      0        2 
  25  chr25_33873578     ASom    G    A        0      0        2 
  25  chr25_33873578     HCab    G    A        0      0        2 
  25  chr25_33873578     HPrz    G    A        0      0        2 
  25  chr25_33873578     ZBoe    G    A        0      0        2 
  25  chr25_33873578     ZGre    G    A        0      0        2 
  25  chr25_33873578     ZHar    G    A        0      0        2 
  25  chr25_33873578   Sample    G    A        0      0        2 
  25  chr25_33873969     AAsi    T    C        0      0        2 
  25  chr25_33873969     AKia    T    C        0      0        2 
  25  chr25_33873969     AOna    T    C        0      0        2 
  25  chr25_33873969     ASom    T    C        0      0        2 
  25  chr25_33873969     HCab    T    C        0      0        2 
  25  chr25_33873969     HPrz    T    C        0      0        2 
  25  chr25_33873969     ZBoe    T    C        0      0        2 
  25  chr25_33873969     ZGre    T    C        0      0        2 
  25  chr25_33873969     ZHar    T    C      0.5      1        2 
  25  chr25_33873969   Sample    T    C        0      0        2 
  25  chr25_33877983     AAsi    A    G        0      0        2 
  25  chr25_33877983     AKia    A    G        1      2        2 
  25  chr25_33877983     AOna    A    G      0.5      1        2 
  25  chr25_33877983     ASom    A    G        0      0        2 
  25  chr25_33877983     HCab    A    G        0      0        2 
  25  chr25_33877983     HPrz    A    G        0      0        2 
  25  chr25_33877983     ZBoe    A    G      0.5      1        2 
  25  chr25_33877983     ZGre    A    G        0      0        2 
  25  chr25_33877983     ZHar    A    G        0      0        2 
  25  chr25_33877983   Sample    A    G        0      0        2 
  25  chr25_33894144     AAsi    G    A        0      0        2 
  25  chr25_33894144     AKia    G    A        0      0        2 
  25  chr25_33894144     AOna    G    A        0      0        2 
  25  chr25_33894144     ASom    G    A      0.5      1        2 
  25  chr25_33894144     HCab    G    A        0      0        2 
  25  chr25_33894144     HPrz    G    A        0      0        2 
  25  chr25_33894144     ZBoe    G    A        0      0        2 
  25  chr25_33894144     ZGre    G    A        0      0        2 
  25  chr25_33894144     ZHar    G    A        0      0        2 
  25  chr25_33894144   Sample    G    A        0      0        2 
  25  chr25_33899772     AAsi    A    C        0      0        2 
  25  chr25_33899772     AKia    A    C        0      0        2 
  25  chr25_33899772     AOna    A    C        0      0        2 
  25  chr25_33899772     ASom    A    C        0      0        2 
  25  chr25_33899772     HCab    A    C        1      2        2 
  25  chr25_33899772     HPrz    A    C        1      2        2 
  25  chr25_33899772     ZBoe    A    C        0      0        2 
  25  chr25_33899772     ZGre    A    C        0      0        2 
  25  chr25_33899772     ZHar    A    C        0      0        2 
  25  chr25_33899772   Sample    A    C        1      2        2 
  25  chr25_33900229     AAsi    G    A        0      0        2 
  25  chr25_33900229     AKia    G    A        0      0        2 
  25  chr25_33900229     AOna    G    A        0      0        2 
  25  chr25_33900229     ASom    G    A        1      2        2 
  25  chr25_33900229     HCab    G    A        0      0        2 
  25  chr25_33900229     HPrz    G    A        0      0        2 
  25  chr25_33900229     ZBoe    G    A        0      0        2 
  25  chr25_33900229     ZGre    G    A        0      0        2 
  25  chr25_33900229     ZHar    G    A        0      0        2 
  25  chr25_33900229   Sample    G    A        0      0        2 
  25  chr25_33907091     AAsi    T    C        0      0        2 
  25  chr25_33907091     AKia    T    C        0      0        2 
  25  chr25_33907091     AOna    T    C        0      0        2 
  25  chr25_33907091     ASom    T    C        0      0        2 
  25  chr25_33907091     HCab    T    C        1      2        2 
  25  chr25_33907091     HPrz    T    C        1      2        2 
  25  chr25_33907091     ZBoe    T    C        0      0        2 
  25  chr25_33907091     ZGre    T    C        0      0        2 
  25  chr25_33907091     ZHar    T    C        0      0        2 
  25  chr25_33907091   Sample    T    C        1      2        2 
  25  chr25_33907989     AAsi    T    C        1      2        2 
  25  chr25_33907989     AKia    T    C        0      0        2 
  25  chr25_33907989     AOna    T    C        0      0        2 
  25  chr25_33907989     ASom    T    C        1      2        2 
  25  chr25_33907989     HCab    T    C        0      0        2 
  25  chr25_33907989     HPrz    T    C        0      0        2 
  25  chr25_33907989     ZBoe    T    C        0      0        2 
  25  chr25_33907989     ZGre    T    C        0      0        2 
  25  chr25_33907989     ZHar    T    C        0      0        2 
  25  chr25_33907989   Sample    T    C        0      0        2 
  25  chr25_33907997     AAsi    G    A        0      0        2 
  25  chr25_33907997     AKia    G    A        0      0        2 
  25  chr25_33907997     AOna    G    A        0      0        2 
  25  chr25_33907997     ASom    G    A        0      0        2 
  25  chr25_33907997     HCab    G    A        1      2        2 
  25  chr25_33907997     HPrz    G    A        1      2        2 
  25  chr25_33907997     ZBoe    G    A        0      0        2 
  25  chr25_33907997     ZGre    G    A        0      0        2 
  25  chr25_33907997     ZHar    G    A        0      0        2 
  25  chr25_33907997   Sample    G    A        1      2        2 
  25  chr25_33910425     AAsi    T    C        1      2        2 
  25  chr25_33910425     AKia    T    C        0      0        2 
  25  chr25_33910425     AOna    T    C        0      0        2 
  25  chr25_33910425     ASom    T    C        1      2        2 
  25  chr25_33910425     HCab    T    C        0      0        2 
  25  chr25_33910425     HPrz    T    C        0      0        2 
  25  chr25_33910425     ZBoe    T    C        1      2        2 
  25  chr25_33910425     ZGre    T    C        1      2        2 
  25  chr25_33910425     ZHar    T    C        1      2        2 
  25  chr25_33910425   Sample    T    C        0      0        2 
  25  chr25_33918241     AAsi    C    G        0      0        2 
  25  chr25_33918241     AKia    C    G      0.5      1        2 
  25  chr25_33918241     AOna    C    G        0      0        2 
  25  chr25_33918241     ASom    C    G        0      0        2 
  25  chr25_33918241     HCab    C    G        0      0        2 
  25  chr25_33918241     HPrz    C    G        0      0        2 
  25  chr25_33918241     ZBoe    C    G        0      0        2 
  25  chr25_33918241     ZGre    C    G        0      0        2 
  25  chr25_33918241     ZHar    C    G        0      0        2 
  25  chr25_33918241   Sample    C    G        0      0        2 
  25  chr25_33922289     AAsi    A    G        0      0        2 
  25  chr25_33922289     AKia    A    G        0      0        2 
  25  chr25_33922289     AOna    A    G        0      0        2 
  25  chr25_33922289     ASom    A    G        0      0        2 
  25  chr25_33922289     HCab    A    G        0      0        2 
  25  chr25_33922289     HPrz    A    G        0      0        2 
  25  chr25_33922289     ZBoe    A    G        0      0        2 
  25  chr25_33922289     ZGre    A    G      0.5      1        2 
  25  chr25_33922289     ZHar    A    G        0      0        2 
  25  chr25_33922289   Sample    A    G        0      0        2 
  25  chr25_33939857     AAsi    A    G        0      0        2 
  25  chr25_33939857     AKia    A    G        0      0        2 
  25  chr25_33939857     AOna    A    G        0      0        2 
  25  chr25_33939857     ASom    A    G      0.5      1        2 
  25  chr25_33939857     HCab    A    G        0      0        2 
  25  chr25_33939857     HPrz    A    G        0      0        2 
  25  chr25_33939857     ZBoe    A    G        0      0        2 
  25  chr25_33939857     ZGre    A    G        0      0        2 
  25  chr25_33939857     ZHar    A    G        0      0        2 
  25  chr25_33939857   Sample    A    G        0      0        2 
  25  chr25_33953080     AAsi    C    G        0      0        2 
  25  chr25_33953080     AKia    C    G        0      0        2 
  25  chr25_33953080     AOna    C    G        0      0        2 
  25  chr25_33953080     ASom    C    G        0      0        2 
  25  chr25_33953080     HCab    C    G        0      0        2 
  25  chr25_33953080     HPrz    C    G        0      0        2 
  25  chr25_33953080     ZBoe    C    G        0      0        2 
  25  chr25_33953080     ZGre    C    G        1      2        2 
  25  chr25_33953080     ZHar    C    G        0      0        2 
  25  chr25_33953080   Sample    C    G        0      0        2 
  25  chr25_33959050     AAsi    A    G        0      0        2 
  25  chr25_33959050     AKia    A    G        0      0        2 
  25  chr25_33959050     AOna    A    G        0      0        2 
  25  chr25_33959050     ASom    A    G        0      0        2 
  25  chr25_33959050     HCab    A    G        0      0        2 
  25  chr25_33959050     HPrz    A    G        0      0        2 
  25  chr25_33959050     ZBoe    A    G        0      0        2 
  25  chr25_33959050     ZGre    A    G        1      2        2 
  25  chr25_33959050     ZHar    A    G        0      0        2 
  25  chr25_33959050   Sample    A    G        0      0        2 
  25  chr25_33964528     AAsi    A    G        0      0        2 
  25  chr25_33964528     AKia    A    G        0      0        2 
  25  chr25_33964528     AOna    A    G        0      0        2 
  25  chr25_33964528     ASom    A    G        0      0        2 
  25  chr25_33964528     HCab    A    G        0      0        2 
  25  chr25_33964528     HPrz    A    G        0      0        2 
  25  chr25_33964528     ZBoe    A    G        1      2        2 
  25  chr25_33964528     ZGre    A    G        1      2        2 
  25  chr25_33964528     ZHar    A    G        1      2        2 
  25  chr25_33964528   Sample    A    G        0      0        2 
  25  chr25_33964950     AAsi    A    G        0      0        2 
  25  chr25_33964950     AKia    A    G        0      0        2 
  25  chr25_33964950     AOna    A    G        0      0        2 
  25  chr25_33964950     ASom    A    G        0      0        2 
  25  chr25_33964950     HCab    A    G        1      2        2 
  25  chr25_33964950     HPrz    A    G        1      2        2 
  25  chr25_33964950     ZBoe    A    G        0      0        2 
  25  chr25_33964950     ZGre    A    G        0      0        2 
  25  chr25_33964950     ZHar    A    G        0      0        2 
  25  chr25_33964950   Sample    A    G        1      2        2 
  25  chr25_33970877     AAsi    C    T        0      0        2 
  25  chr25_33970877     AKia    C    T        0      0        2 
  25  chr25_33970877     AOna    C    T        0      0        2 
  25  chr25_33970877     ASom    C    T        0      0        2 
  25  chr25_33970877     HCab    C    T        1      2        2 
  25  chr25_33970877     HPrz    C    T        1      2        2 
  25  chr25_33970877     ZBoe    C    T        0      0        2 
  25  chr25_33970877     ZGre    C    T        0      0        2 
  25  chr25_33970877     ZHar    C    T        0      0        2 
  25  chr25_33970877   Sample    C    T        1      2        2 
  25  chr25_33974016     AAsi    A    G        0      0        2 
  25  chr25_33974016     AKia    A    G        0      0        2 
  25  chr25_33974016     AOna    A    G        0      0        2 
  25  chr25_33974016     ASom    A    G        0      0        2 
  25  chr25_33974016     HCab    A    G        1      2        2 
  25  chr25_33974016     HPrz    A    G        1      2        2 
  25  chr25_33974016     ZBoe    A    G        0      0        2 
  25  chr25_33974016     ZGre    A    G        0      0        2 
  25  chr25_33974016     ZHar    A    G        0      0        2 
  25  chr25_33974016   Sample    A    G        1      2        2 
  25  chr25_33980964     AAsi    C    T        0      0        2 
  25  chr25_33980964     AKia    C    T        0      0        2 
  25  chr25_33980964     AOna    C    T        0      0        2 
  25  chr25_33980964     ASom    C    T        0      0        2 
  25  chr25_33980964     HCab    C    T        0      0        2 
  25  chr25_33980964     HPrz    C    T        0      0        2 
  25  chr25_33980964     ZBoe    C    T      0.5      1        2 
  25  chr25_33980964     ZGre    C    T        0      0        2 
  25  chr25_33980964     ZHar    C    T        1      2        2 
  25  chr25_33980964   Sample    C    T        0      0        2 
  25  chr25_33992533     AAsi    A    T        0      0        2 
  25  chr25_33992533     AKia    A    T        0      0        2 
  25  chr25_33992533     AOna    A    T        0      0        2 
  25  chr25_33992533     ASom    A    T        0      0        2 
  25  chr25_33992533     HCab    A    T        0      0        2 
  25  chr25_33992533     HPrz    A    T      0.5      1        2 
  25  chr25_33992533     ZBoe    A    T        0      0        2 
  25  chr25_33992533     ZGre    A    T        0      0        2 
  25  chr25_33992533     ZHar    A    T        0      0        2 
  25  chr25_33992533   Sample    A    T        0      0        2 
  25  chr25_34000205     AAsi    G    A        0      0        2 
  25  chr25_34000205     AKia    G    A        0      0        2 
  25  chr25_34000205     AOna    G    A        0      0        2 
  25  chr25_34000205     ASom    G    A        0      0        2 
  25  chr25_34000205     HCab    G    A        0      0        2 
  25  chr25_34000205     HPrz    G    A        0      0        2 
  25  chr25_34000205     ZBoe    G    A        1      2        2 
  25  chr25_34000205     ZGre    G    A        0      0        2 
  25  chr25_34000205     ZHar    G    A        0      0        2 
  25  chr25_34000205   Sample    G    A        0      0        2 
  25  chr25_34001138     AAsi    G    A        0      0        2 
  25  chr25_34001138     AKia    G    A        0      0        2 
  25  chr25_34001138     AOna    G    A        0      0        2 
  25  chr25_34001138     ASom    G    A        0      0        2 
  25  chr25_34001138     HCab    G    A        0      0        2 
  25  chr25_34001138     HPrz    G    A      0.5      1        2 
  25  chr25_34001138     ZBoe    G    A        0      0        2 
  25  chr25_34001138     ZGre    G    A        0      0        2 
  25  chr25_34001138     ZHar    G    A        0      0        2 
  25  chr25_34001138   Sample    G    A        0      0        2 
  25  chr25_34002408     AAsi    A    C        0      0        2 
  25  chr25_34002408     AKia    A    C        0      0        2 
  25  chr25_34002408     AOna    A    C        0      0        2 
  25  chr25_34002408     ASom    A    C        0      0        2 
  25  chr25_34002408     HCab    A    C        0      0        2 
  25  chr25_34002408     HPrz    A    C        0      0        2 
  25  chr25_34002408     ZBoe    A    C        0      0        2 
  25  chr25_34002408     ZGre    A    C        1      2        2 
  25  chr25_34002408     ZHar    A    C        0      0        2 
  25  chr25_34002408   Sample    A    C        0      0        2 
  25  chr25_34005671     AAsi    A    G        1      2        2 
  25  chr25_34005671     AKia    A    G        0      0        2 
  25  chr25_34005671     AOna    A    G        0      0        2 
  25  chr25_34005671     ASom    A    G        1      2        2 
  25  chr25_34005671     HCab    A    G        0      0        2 
  25  chr25_34005671     HPrz    A    G        0      0        2 
  25  chr25_34005671     ZBoe    A    G        0      0        2 
  25  chr25_34005671     ZGre    A    G        0      0        2 
  25  chr25_34005671     ZHar    A    G        0      0        2 
  25  chr25_34005671   Sample    A    G        0      0        2 
  25  chr25_34006668     AAsi    G    C        0      0        2 
  25  chr25_34006668     AKia    G    C        0      0        2 
  25  chr25_34006668     AOna    G    C        0      0        2 
  25  chr25_34006668     ASom    G    C        0      0        2 
  25  chr25_34006668     HCab    G    C        0      0        2 
  25  chr25_34006668     HPrz    G    C        0      0        2 
  25  chr25_34006668     ZBoe    G    C      0.5      1        2 
  25  chr25_34006668     ZGre    G    C        1      2        2 
  25  chr25_34006668     ZHar    G    C        0      0        2 
  25  chr25_34006668   Sample    G    C        0      0        2 
  25  chr25_34007208     AAsi    T    C        0      0        2 
  25  chr25_34007208     AKia    T    C        0      0        2 
  25  chr25_34007208     AOna    T    C        0      0        2 
  25  chr25_34007208     ASom    T    C      0.5      1        2 
  25  chr25_34007208     HCab    T    C        0      0        2 
  25  chr25_34007208     HPrz    T    C        0      0        2 
  25  chr25_34007208     ZBoe    T    C        0      0        2 
  25  chr25_34007208     ZGre    T    C        0      0        2 
  25  chr25_34007208     ZHar    T    C        0      0        2 
  25  chr25_34007208   Sample    T    C        0      0        2 
  25  chr25_34008026     AAsi    T    G        0      0        2 
  25  chr25_34008026     AKia    T    G        0      0        2 
  25  chr25_34008026     AOna    T    G        0      0        2 
  25  chr25_34008026     ASom    T    G        0      0        2 
  25  chr25_34008026     HCab    T    G        0      0        2 
  25  chr25_34008026     HPrz    T    G        0      0        2 
  25  chr25_34008026     ZBoe    T    G        0      0        2 
  25  chr25_34008026     ZGre    T    G        0      0        2 
  25  chr25_34008026     ZHar    T    G        1      2        2 
  25  chr25_34008026   Sample    T    G        0      0        2 
  25  chr25_34008269     AAsi    A    G        0      0        2 
  25  chr25_34008269     AKia    A    G        0      0        2 
  25  chr25_34008269     AOna    A    G        0      0        2 
  25  chr25_34008269     ASom    A    G      0.5      1        2 
  25  chr25_34008269     HCab    A    G        0      0        2 
  25  chr25_34008269     HPrz    A    G        0      0        2 
  25  chr25_34008269     ZBoe    A    G        0      0        2 
  25  chr25_34008269     ZGre    A    G        0      0        2 
  25  chr25_34008269     ZHar    A    G        0      0        2 
  25  chr25_34008269   Sample    A    G        0      0        2 
  25  chr25_34010737     AAsi    G    T        1      2        2 
  25  chr25_34010737     AKia    G    T        1      2        2 
  25  chr25_34010737     AOna    G    T        0      0        2 
  25  chr25_34010737     ASom    G    T        1      2        2 
  25  chr25_34010737     HCab    G    T        0      0        2 
  25  chr25_34010737     HPrz    G    T        0      0        2 
  25  chr25_34010737     ZBoe    G    T        0      0        2 
  25  chr25_34010737     ZGre    G    T        0      0        2 
  25  chr25_34010737     ZHar    G    T        0      0        2 
  25  chr25_34010737   Sample    G    T        0      0        2 
  25  chr25_34019294     AAsi    A    G        0      0        2 
  25  chr25_34019294     AKia    A    G      0.5      1        2 
  25  chr25_34019294     AOna    A    G        0      0        2 
  25  chr25_34019294     ASom    A    G        0      0        2 
  25  chr25_34019294     HCab    A    G        0      0        2 
  25  chr25_34019294     HPrz    A    G        0      0        2 
  25  chr25_34019294     ZBoe    A    G        0      0        2 
  25  chr25_34019294     ZGre    A    G        0      0        2 
  25  chr25_34019294     ZHar    A    G        0      0        2 
  25  chr25_34019294   Sample    A    G        0      0        2 
  25  chr25_34019464     AAsi    T    C        0      0        2 
  25  chr25_34019464     AKia    T    C      0.5      1        2 
  25  chr25_34019464     AOna    T    C        0      0        2 
  25  chr25_34019464     ASom    T    C        0      0        2 
  25  chr25_34019464     HCab    T    C        0      0        2 
  25  chr25_34019464     HPrz    T    C        0      0        2 
  25  chr25_34019464     ZBoe    T    C        0      0        2 
  25  chr25_34019464     ZGre    T    C        0      0        2 
  25  chr25_34019464     ZHar    T    C        0      0        2 
  25  chr25_34019464   Sample    T    C        0      0        2 
  25  chr25_34024272     AAsi    G    C        0      0        2 
  25  chr25_34024272     AKia    G    C        0      0        2 
  25  chr25_34024272     AOna    G    C        0      0        2 
  25  chr25_34024272     ASom    G    C        0      0        2 
  25  chr25_34024272     HCab    G    C        0      0        2 
  25  chr25_34024272     HPrz    G    C        1      2        2 
  25  chr25_34024272     ZBoe    G    C        0      0        2 
  25  chr25_34024272     ZGre    G    C        0      0        2 
  25  chr25_34024272     ZHar    G    C        0      0        2 
  25  chr25_34024272   Sample    G    C        0      0        2 
  25  chr25_34030634     AAsi    A    G        0      0        2 
  25  chr25_34030634     AKia    A    G        0      0        2 
  25  chr25_34030634     AOna    A    G        0      0        2 
  25  chr25_34030634     ASom    A    G        0      0        2 
  25  chr25_34030634     HCab    A    G        0      0        2 
  25  chr25_34030634     HPrz    A    G        0      0        2 
  25  chr25_34030634     ZBoe    A    G        0      0        2 
  25  chr25_34030634     ZGre    A    G        0      0        2 
  25  chr25_34030634     ZHar    A    G        1      2        2 
  25  chr25_34030634   Sample    A    G        0      0        2 
  25  chr25_34033474     AAsi    C    G        1      2        2 
  25  chr25_34033474     AKia    C    G        0      0        2 
  25  chr25_34033474     AOna    C    G        0      0        2 
  25  chr25_34033474     ASom    C    G        1      2        2 
  25  chr25_34033474     HCab    C    G        0      0        2 
  25  chr25_34033474     HPrz    C    G        0      0        2 
  25  chr25_34033474     ZBoe    C    G        0      0        2 
  25  chr25_34033474     ZGre    C    G        0      0        2 
  25  chr25_34033474     ZHar    C    G        0      0        2 
  25  chr25_34033474   Sample    C    G        0      0        2 
  25  chr25_34036653     AAsi    G    T        1      2        2 
  25  chr25_34036653     AKia    G    T        0      0        2 
  25  chr25_34036653     AOna    G    T        0      0        2 
  25  chr25_34036653     ASom    G    T        1      2        2 
  25  chr25_34036653     HCab    G    T        0      0        2 
  25  chr25_34036653     HPrz    G    T        0      0        2 
  25  chr25_34036653     ZBoe    G    T        0      0        2 
  25  chr25_34036653     ZGre    G    T        0      0        2 
  25  chr25_34036653     ZHar    G    T        0      0        2 
  25  chr25_34036653   Sample    G    T        0      0        2 
  25  chr25_34048043     AAsi    A    G        0      0        2 
  25  chr25_34048043     AKia    A    G        0      0        2 
  25  chr25_34048043     AOna    A    G        0      0        2 
  25  chr25_34048043     ASom    A    G        0      0        2 
  25  chr25_34048043     HCab    A    G        0      0        2 
  25  chr25_34048043     HPrz    A    G        0      0        2 
  25  chr25_34048043     ZBoe    A    G      0.5      1        2 
  25  chr25_34048043     ZGre    A    G        0      0        2 
  25  chr25_34048043     ZHar    A    G        0      0        2 
  25  chr25_34048043   Sample    A    G        0      0        2 
  25  chr25_34051797     AAsi    G    A        0      0        2 
  25  chr25_34051797     AKia    G    A        0      0        2 
  25  chr25_34051797     AOna    G    A        0      0        2 
  25  chr25_34051797     ASom    G    A        0      0        2 
  25  chr25_34051797     HCab    G    A        0      0        2 
  25  chr25_34051797     HPrz    G    A        1      2        2 
  25  chr25_34051797     ZBoe    G    A        0      0        2 
  25  chr25_34051797     ZGre    G    A        0      0        2 
  25  chr25_34051797     ZHar    G    A        0      0        2 
  25  chr25_34051797   Sample    G    A        0      0        2 
  25  chr25_34054673     AAsi    G    A        0      0        2 
  25  chr25_34054673     AKia    G    A      0.5      1        2 
  25  chr25_34054673     AOna    G    A        0      0        2 
  25  chr25_34054673     ASom    G    A        0      0        2 
  25  chr25_34054673     HCab    G    A        0      0        2 
  25  chr25_34054673     HPrz    G    A        0      0        2 
  25  chr25_34054673     ZBoe    G    A        0      0        2 
  25  chr25_34054673     ZGre    G    A        0      0        2 
  25  chr25_34054673     ZHar    G    A        0      0        2 
  25  chr25_34054673   Sample    G    A        0      0        2 
  25  chr25_34058088     AAsi    A    T        1      2        2 
  25  chr25_34058088     AKia    A    T        0      0        2 
  25  chr25_34058088     AOna    A    T        0      0        2 
  25  chr25_34058088     ASom    A    T        1      2        2 
  25  chr25_34058088     HCab    A    T        0      0        2 
  25  chr25_34058088     HPrz    A    T        0      0        2 
  25  chr25_34058088     ZBoe    A    T        0      0        2 
  25  chr25_34058088     ZGre    A    T        0      0        2 
  25  chr25_34058088     ZHar    A    T        0      0        2 
  25  chr25_34058088   Sample    A    T        0      0        2 
  25  chr25_34059894     AAsi    A    G        0      0        2 
  25  chr25_34059894     AKia    A    G        0      0        2 
  25  chr25_34059894     AOna    A    G        0      0        2 
  25  chr25_34059894     ASom    A    G        0      0        2 
  25  chr25_34059894     HCab    A    G        1      2        2 
  25  chr25_34059894     HPrz    A    G        1      2        2 
  25  chr25_34059894     ZBoe    A    G        0      0        2 
  25  chr25_34059894     ZGre    A    G        0      0        2 
  25  chr25_34059894     ZHar    A    G        0      0        2 
  25  chr25_34059894   Sample    A    G        1      2        2 
  25  chr25_34062443     AAsi    A    T        0      0        2 
  25  chr25_34062443     AKia    A    T        0      0        2 
  25  chr25_34062443     AOna    A    T        0      0        2 
  25  chr25_34062443     ASom    A    T        0      0        2 
  25  chr25_34062443     HCab    A    T        1      2        2 
  25  chr25_34062443     HPrz    A    T        1      2        2 
  25  chr25_34062443     ZBoe    A    T        0      0        2 
  25  chr25_34062443     ZGre    A    T        0      0        2 
  25  chr25_34062443     ZHar    A    T        0      0        2 
  25  chr25_34062443   Sample    A    T        1      2        2 
  25  chr25_34062894     AAsi    T    C        0      0        2 
  25  chr25_34062894     AKia    T    C        0      0        2 
  25  chr25_34062894     AOna    T    C        0      0        2 
  25  chr25_34062894     ASom    T    C        0      0        2 
  25  chr25_34062894     HCab    T    C        0      0        2 
  25  chr25_34062894     HPrz    T    C        0      0        2 
  25  chr25_34062894     ZBoe    T    C        0      0        2 
  25  chr25_34062894     ZGre    T    C        0      0        2 
  25  chr25_34062894     ZHar    T    C      0.5      1        2 
  25  chr25_34062894   Sample    T    C        0      0        2 
  25  chr25_34063770     AAsi    G    A        0      0        2 
  25  chr25_34063770     AKia    G    A        1      2        2 
  25  chr25_34063770     AOna    G    A        0      0        2 
  25  chr25_34063770     ASom    G    A        0      0        2 
  25  chr25_34063770     HCab    G    A        0      0        2 
  25  chr25_34063770     HPrz    G    A        0      0        2 
  25  chr25_34063770     ZBoe    G    A        0      0        2 
  25  chr25_34063770     ZGre    G    A        0      0        2 
  25  chr25_34063770     ZHar    G    A        0      0        2 
  25  chr25_34063770   Sample    G    A        0      0        2 
  25  chr25_34070878     AAsi    T    C        0      0        2 
  25  chr25_34070878     AKia    T    C        1      2        2 
  25  chr25_34070878     AOna    T    C      0.5      1        2 
  25  chr25_34070878     ASom    T    C        0      0        2 
  25  chr25_34070878     HCab    T    C        1      2        2 
  25  chr25_34070878     HPrz    T    C        1      2        2 
  25  chr25_34070878     ZBoe    T    C        0      0        2 
  25  chr25_34070878     ZGre    T    C        0      0        2 
  25  chr25_34070878     ZHar    T    C        0      0        2 
  25  chr25_34070878   Sample    T    C        1      2        2 
  25  chr25_34072337     AAsi    G    C        0      0        2 
  25  chr25_34072337     AKia    G    C        0      0        2 
  25  chr25_34072337     AOna    G    C        0      0        2 
  25  chr25_34072337     ASom    G    C        0      0        2 
  25  chr25_34072337     HCab    G    C        0      0        2 
  25  chr25_34072337     HPrz    G    C      0.5      1        2 
  25  chr25_34072337     ZBoe    G    C        0      0        2 
  25  chr25_34072337     ZGre    G    C        0      0        2 
  25  chr25_34072337     ZHar    G    C        0      0        2 
  25  chr25_34072337   Sample    G    C        0      0        2 
  25  chr25_34073908     AAsi    G    A        0      0        2 
  25  chr25_34073908     AKia    G    A        0      0        2 
  25  chr25_34073908     AOna    G    A        1      2        2 
  25  chr25_34073908     ASom    G    A        0      0        2 
  25  chr25_34073908     HCab    G    A        0      0        2 
  25  chr25_34073908     HPrz    G    A        0      0        2 
  25  chr25_34073908     ZBoe    G    A        0      0        2 
  25  chr25_34073908     ZGre    G    A        0      0        2 
  25  chr25_34073908     ZHar    G    A        0      0        2 
  25  chr25_34073908   Sample    G    A        0      0        2 
  25  chr25_34078843     AAsi    G    A        0      0        2 
  25  chr25_34078843     AKia    G    A        0      0        2 
  25  chr25_34078843     AOna    G    A        0      0        2 
  25  chr25_34078843     ASom    G    A        0      0        2 
  25  chr25_34078843     HCab    G    A        1      2        2 
  25  chr25_34078843     HPrz    G    A        1      2        2 
  25  chr25_34078843     ZBoe    G    A        0      0        2 
  25  chr25_34078843     ZGre    G    A        0      0        2 
  25  chr25_34078843     ZHar    G    A        0      0        2 
  25  chr25_34078843   Sample    G    A        1      2        2 
  25  chr25_34082039     AAsi    T    C        0      0        2 
  25  chr25_34082039     AKia    T    C      0.5      1        2 
  25  chr25_34082039     AOna    T    C        0      0        2 
  25  chr25_34082039     ASom    T    C        0      0        2 
  25  chr25_34082039     HCab    T    C        0      0        2 
  25  chr25_34082039     HPrz    T    C        0      0        2 
  25  chr25_34082039     ZBoe    T    C        0      0        2 
  25  chr25_34082039     ZGre    T    C        0      0        2 
  25  chr25_34082039     ZHar    T    C        0      0        2 
  25  chr25_34082039   Sample    T    C        0      0        2 
  25  chr25_34082738     AAsi    T    C        0      0        2 
  25  chr25_34082738     AKia    T    C        0      0        2 
  25  chr25_34082738     AOna    T    C      0.5      1        2 
  25  chr25_34082738     ASom    T    C        0      0        2 
  25  chr25_34082738     HCab    T    C        0      0        2 
  25  chr25_34082738     HPrz    T    C        0      0        2 
  25  chr25_34082738     ZBoe    T    C        0      0        2 
  25  chr25_34082738     ZGre    T    C        0      0        2 
  25  chr25_34082738     ZHar    T    C        0      0        2 
  25  chr25_34082738   Sample    T    C        0      0        2 
  25  chr25_34085844     AAsi    A    T      0.5      1        2 
  25  chr25_34085844     AKia    A    T        0      0        2 
  25  chr25_34085844     AOna    A    T        0      0        2 
  25  chr25_34085844     ASom    A    T        0      0        2 
  25  chr25_34085844     HCab    A    T        0      0        2 
  25  chr25_34085844     HPrz    A    T        0      0        2 
  25  chr25_34085844     ZBoe    A    T        0      0        2 
  25  chr25_34085844     ZGre    A    T        0      0        2 
  25  chr25_34085844     ZHar    A    T        0      0        2 
  25  chr25_34085844   Sample    A    T        0      0        2 
  25  chr25_34111842     AAsi    T    C        0      0        2 
  25  chr25_34111842     AKia    T    C        0      0        2 
  25  chr25_34111842     AOna    T    C        0      0        2 
  25  chr25_34111842     ASom    T    C        0      0        2 
  25  chr25_34111842     HCab    T    C        0      0        2 
  25  chr25_34111842     HPrz    T    C        0      0        2 
  25  chr25_34111842     ZBoe    T    C      0.5      1        2 
  25  chr25_34111842     ZGre    T    C        0      0        2 
  25  chr25_34111842     ZHar    T    C        0      0        2 
  25  chr25_34111842   Sample    T    C        0      0        2 
  25  chr25_34113493     AAsi    G    T        0      0        2 
  25  chr25_34113493     AKia    G    T        0      0        2 
  25  chr25_34113493     AOna    G    T        0      0        2 
  25  chr25_34113493     ASom    G    T        0      0        2 
  25  chr25_34113493     HCab    G    T        0      0        2 
  25  chr25_34113493     HPrz    G    T        0      0        2 
  25  chr25_34113493     ZBoe    G    T        0      0        2 
  25  chr25_34113493     ZGre    G    T        1      2        2 
  25  chr25_34113493     ZHar    G    T        0      0        2 
  25  chr25_34113493   Sample    G    T        0      0        2 
  25  chr25_34115869     AAsi    G    T        1      2        2 
  25  chr25_34115869     AKia    G    T        0      0        2 
  25  chr25_34115869     AOna    G    T        0      0        2 
  25  chr25_34115869     ASom    G    T        1      2        2 
  25  chr25_34115869     HCab    G    T        0      0        2 
  25  chr25_34115869     HPrz    G    T        0      0        2 
  25  chr25_34115869     ZBoe    G    T        0      0        2 
  25  chr25_34115869     ZGre    G    T        0      0        2 
  25  chr25_34115869     ZHar    G    T        0      0        2 
  25  chr25_34115869   Sample    G    T        0      0        2 
  25  chr25_34116844     AAsi    G    A        0      0        2 
  25  chr25_34116844     AKia    G    A        0      0        2 
  25  chr25_34116844     AOna    G    A        0      0        2 
  25  chr25_34116844     ASom    G    A        0      0        2 
  25  chr25_34116844     HCab    G    A        1      2        2 
  25  chr25_34116844     HPrz    G    A        1      2        2 
  25  chr25_34116844     ZBoe    G    A        0      0        2 
  25  chr25_34116844     ZGre    G    A        0      0        2 
  25  chr25_34116844     ZHar    G    A        0      0        2 
  25  chr25_34116844   Sample    G    A        1      2        2 
  25  chr25_34121163     AAsi    G    T        0      0        2 
  25  chr25_34121163     AKia    G    T        0      0        2 
  25  chr25_34121163     AOna    G    T        0      0        2 
  25  chr25_34121163     ASom    G    T        0      0        2 
  25  chr25_34121163     HCab    G    T        0      0        2 
  25  chr25_34121163     HPrz    G    T        0      0        2 
  25  chr25_34121163     ZBoe    G    T        0      0        2 
  25  chr25_34121163     ZGre    G    T      0.5      1        2 
  25  chr25_34121163     ZHar    G    T        0      0        2 
  25  chr25_34121163   Sample    G    T        0      0        2 
  25  chr25_34125459     AAsi    T    C        0      0        2 
  25  chr25_34125459     AKia    T    C        0      0        2 
  25  chr25_34125459     AOna    T    C        0      0        2 
  25  chr25_34125459     ASom    T    C        0      0        2 
  25  chr25_34125459     HCab    T    C        0      0        2 
  25  chr25_34125459     HPrz    T    C        0      0        2 
  25  chr25_34125459     ZBoe    T    C      0.5      1        2 
  25  chr25_34125459     ZGre    T    C        0      0        2 
  25  chr25_34125459     ZHar    T    C        0      0        2 
  25  chr25_34125459   Sample    T    C        0      0        2 
  25  chr25_34129208     AAsi    A    G        0      0        2 
  25  chr25_34129208     AKia    A    G        0      0        2 
  25  chr25_34129208     AOna    A    G      0.5      1        2 
  25  chr25_34129208     ASom    A    G        0      0        2 
  25  chr25_34129208     HCab    A    G        1      2        2 
  25  chr25_34129208     HPrz    A    G        1      2        2 
  25  chr25_34129208     ZBoe    A    G        0      0        2 
  25  chr25_34129208     ZGre    A    G        0      0        2 
  25  chr25_34129208     ZHar    A    G        0      0        2 
  25  chr25_34129208   Sample    A    G        1      2        2 
  25  chr25_34129995     AAsi    A    G        0      0        2 
  25  chr25_34129995     AKia    A    G        0      0        2 
  25  chr25_34129995     AOna    A    G        0      0        2 
  25  chr25_34129995     ASom    A    G        0      0        2 
  25  chr25_34129995     HCab    A    G        0      0        2 
  25  chr25_34129995     HPrz    A    G        0      0        2 
  25  chr25_34129995     ZBoe    A    G        0      0        2 
  25  chr25_34129995     ZGre    A    G        0      0        2 
  25  chr25_34129995     ZHar    A    G        1      2        2 
  25  chr25_34129995   Sample    A    G        0      0        2 
  25  chr25_34143078     AAsi    C    T        0      0        2 
  25  chr25_34143078     AKia    C    T        0      0        2 
  25  chr25_34143078     AOna    C    T        0      0        2 
  25  chr25_34143078     ASom    C    T        0      0        2 
  25  chr25_34143078     HCab    C    T        0      0        2 
  25  chr25_34143078     HPrz    C    T        0      0        2 
  25  chr25_34143078     ZBoe    C    T        0      0        2 
  25  chr25_34143078     ZGre    C    T        1      2        2 
  25  chr25_34143078     ZHar    C    T        0      0        2 
  25  chr25_34143078   Sample    C    T        0      0        2 
  25  chr25_34152577     AAsi    A    G        0      0        2 
  25  chr25_34152577     AKia    A    G        0      0        2 
  25  chr25_34152577     AOna    A    G        0      0        2 
  25  chr25_34152577     ASom    A    G        0      0        2 
  25  chr25_34152577     HCab    A    G        0      0        2 
  25  chr25_34152577     HPrz    A    G        0      0        2 
  25  chr25_34152577     ZBoe    A    G        0      0        2 
  25  chr25_34152577     ZGre    A    G        1      2        2 
  25  chr25_34152577     ZHar    A    G        0      0        2 
  25  chr25_34152577   Sample    A    G        0      0        2 
  25  chr25_34153854     AAsi    A    G        0      0        2 
  25  chr25_34153854     AKia    A    G        0      0        2 
  25  chr25_34153854     AOna    A    G      0.5      1        2 
  25  chr25_34153854     ASom    A    G        0      0        2 
  25  chr25_34153854     HCab    A    G        0      0        2 
  25  chr25_34153854     HPrz    A    G        0      0        2 
  25  chr25_34153854     ZBoe    A    G        0      0        2 
  25  chr25_34153854     ZGre    A    G        0      0        2 
  25  chr25_34153854     ZHar    A    G        0      0        2 
  25  chr25_34153854   Sample    A    G        0      0        2 
  25  chr25_34157460     AAsi    T    C        0      0        2 
  25  chr25_34157460     AKia    T    C        1      2        2 
  25  chr25_34157460     AOna    T    C      0.5      1        2 
  25  chr25_34157460     ASom    T    C        0      0        2 
  25  chr25_34157460     HCab    T    C        0      0        2 
  25  chr25_34157460     HPrz    T    C        0      0        2 
  25  chr25_34157460     ZBoe    T    C        0      0        2 
  25  chr25_34157460     ZGre    T    C        0      0        2 
  25  chr25_34157460     ZHar    T    C        0      0        2 
  25  chr25_34157460   Sample    T    C        0      0        2 
  25  chr25_34160494     AAsi    A    T        0      0        2 
  25  chr25_34160494     AKia    A    T        0      0        2 
  25  chr25_34160494     AOna    A    T        0      0        2 
  25  chr25_34160494     ASom    A    T        0      0        2 
  25  chr25_34160494     HCab    A    T        0      0        2 
  25  chr25_34160494     HPrz    A    T      0.5      1        2 
  25  chr25_34160494     ZBoe    A    T        0      0        2 
  25  chr25_34160494     ZGre    A    T        0      0        2 
  25  chr25_34160494     ZHar    A    T        0      0        2 
  25  chr25_34160494   Sample    A    T        0      0        2 
  25  chr25_34164127     AAsi    A    G        0      0        2 
  25  chr25_34164127     AKia    A    G        0      0        2 
  25  chr25_34164127     AOna    A    G        0      0        2 
  25  chr25_34164127     ASom    A    G        0      0        2 
  25  chr25_34164127     HCab    A    G        1      2        2 
  25  chr25_34164127     HPrz    A    G        1      2        2 
  25  chr25_34164127     ZBoe    A    G        0      0        2 
  25  chr25_34164127     ZGre    A    G        1      2        2 
  25  chr25_34164127     ZHar    A    G        0      0        2 
  25  chr25_34164127   Sample    A    G        1      2        2 
  25  chr25_34165870     AAsi    A    G        0      0        2 
  25  chr25_34165870     AKia    A    G        0      0        2 
  25  chr25_34165870     AOna    A    G        0      0        2 
  25  chr25_34165870     ASom    A    G        0      0        2 
  25  chr25_34165870     HCab    A    G        0      0        2 
  25  chr25_34165870     HPrz    A    G        0      0        2 
  25  chr25_34165870     ZBoe    A    G        0      0        2 
  25  chr25_34165870     ZGre    A    G      0.5      1        2 
  25  chr25_34165870     ZHar    A    G        0      0        2 
  25  chr25_34165870   Sample    A    G        0      0        2 
  25  chr25_34171735     AAsi    A    G        0      0        2 
  25  chr25_34171735     AKia    A    G        0      0        2 
  25  chr25_34171735     AOna    A    G        0      0        2 
  25  chr25_34171735     ASom    A    G        0      0        2 
  25  chr25_34171735     HCab    A    G        0      0        2 
  25  chr25_34171735     HPrz    A    G      0.5      1        2 
  25  chr25_34171735     ZBoe    A    G        0      0        2 
  25  chr25_34171735     ZGre    A    G        0      0        2 
  25  chr25_34171735     ZHar    A    G        0      0        2 
  25  chr25_34171735   Sample    A    G        0      0        2 
  25  chr25_34181220     AAsi    C    T        0      0        2 
  25  chr25_34181220     AKia    C    T        0      0        2 
  25  chr25_34181220     AOna    C    T        0      0        2 
  25  chr25_34181220     ASom    C    T        0      0        2 
  25  chr25_34181220     HCab    C    T        1      2        2 
  25  chr25_34181220     HPrz    C    T        1      2        2 
  25  chr25_34181220     ZBoe    C    T        0      0        2 
  25  chr25_34181220     ZGre    C    T        0      0        2 
  25  chr25_34181220     ZHar    C    T        0      0        2 
  25  chr25_34181220   Sample    C    T        1      2        2 
  25  chr25_34199400     AAsi    C    A        0      0        2 
  25  chr25_34199400     AKia    C    A        0      0        2 
  25  chr25_34199400     AOna    C    A        0      0        2 
  25  chr25_34199400     ASom    C    A        0      0        2 
  25  chr25_34199400     HCab    C    A        0      0        2 
  25  chr25_34199400     HPrz    C    A        0      0        2 
  25  chr25_34199400     ZBoe    C    A        0      0        2 
  25  chr25_34199400     ZGre    C    A        1      2        2 
  25  chr25_34199400     ZHar    C    A        0      0        2 
  25  chr25_34199400   Sample    C    A        0      0        2 
  25  chr25_34201236     AAsi    C    G        0      0        2 
  25  chr25_34201236     AKia    C    G        0      0        2 
  25  chr25_34201236     AOna    C    G        0      0        2 
  25  chr25_34201236     ASom    C    G      0.5      1        2 
  25  chr25_34201236     HCab    C    G        0      0        2 
  25  chr25_34201236     HPrz    C    G        0      0        2 
  25  chr25_34201236     ZBoe    C    G        0      0        2 
  25  chr25_34201236     ZGre    C    G        0      0        2 
  25  chr25_34201236     ZHar    C    G        0      0        2 
  25  chr25_34201236   Sample    C    G        0      0        2 
  25  chr25_34204119     AAsi    C    T        0      0        2 
  25  chr25_34204119     AKia    C    T      0.5      1        2 
  25  chr25_34204119     AOna    C    T        0      0        2 
  25  chr25_34204119     ASom    C    T        0      0        2 
  25  chr25_34204119     HCab    C    T        0      0        2 
  25  chr25_34204119     HPrz    C    T        0      0        2 
  25  chr25_34204119     ZBoe    C    T        0      0        2 
  25  chr25_34204119     ZGre    C    T        0      0        2 
  25  chr25_34204119     ZHar    C    T        0      0        2 
  25  chr25_34204119   Sample    C    T        0      0        2 
  25  chr25_34215502     AAsi    C    T        0      0        2 
  25  chr25_34215502     AKia    C    T        0      0        2 
  25  chr25_34215502     AOna    C    T        0      0        2 
  25  chr25_34215502     ASom    C    T      0.5      1        2 
  25  chr25_34215502     HCab    C    T        0      0        2 
  25  chr25_34215502     HPrz    C    T        0      0        2 
  25  chr25_34215502     ZBoe    C    T        0      0        2 
  25  chr25_34215502     ZGre    C    T        0      0        2 
  25  chr25_34215502     ZHar    C    T        0      0        2 
  25  chr25_34215502   Sample    C    T        0      0        2 
  25  chr25_34217995     AAsi    A    G        0      0        2 
  25  chr25_34217995     AKia    A    G        0      0        2 
  25  chr25_34217995     AOna    A    G        0      0        2 
  25  chr25_34217995     ASom    A    G        0      0        2 
  25  chr25_34217995     HCab    A    G      0.5      1        2 
  25  chr25_34217995     HPrz    A    G      0.5      1        2 
  25  chr25_34217995     ZBoe    A    G        0      0        2 
  25  chr25_34217995     ZGre    A    G        0      0        2 
  25  chr25_34217995     ZHar    A    G        0      0        2 
  25  chr25_34217995   Sample    A    G        0      0        2 
  25  chr25_34222528     AAsi    G    C        0      0        2 
  25  chr25_34222528     AKia    G    C        0      0        2 
  25  chr25_34222528     AOna    G    C        0      0        2 
  25  chr25_34222528     ASom    G    C        0      0        2 
  25  chr25_34222528     HCab    G    C        0      0        2 
  25  chr25_34222528     HPrz    G    C        0      0        2 
  25  chr25_34222528     ZBoe    G    C        1      2        2 
  25  chr25_34222528     ZGre    G    C        1      2        2 
  25  chr25_34222528     ZHar    G    C        1      2        2 
  25  chr25_34222528   Sample    G    C        0      0        2 
  25  chr25_34224007     AAsi    T    C      0.5      1        2 
  25  chr25_34224007     AKia    T    C        0      0        2 
  25  chr25_34224007     AOna    T    C        0      0        2 
  25  chr25_34224007     ASom    T    C        0      0        2 
  25  chr25_34224007     HCab    T    C        0      0        2 
  25  chr25_34224007     HPrz    T    C        0      0        2 
  25  chr25_34224007     ZBoe    T    C        0      0        2 
  25  chr25_34224007     ZGre    T    C        0      0        2 
  25  chr25_34224007     ZHar    T    C        0      0        2 
  25  chr25_34224007   Sample    T    C        0      0        2 
  25  chr25_34228723     AAsi    A    G        0      0        2 
  25  chr25_34228723     AKia    A    G        0      0        2 
  25  chr25_34228723     AOna    A    G      0.5      1        2 
  25  chr25_34228723     ASom    A    G        0      0        2 
  25  chr25_34228723     HCab    A    G        0      0        2 
  25  chr25_34228723     HPrz    A    G        0      0        2 
  25  chr25_34228723     ZBoe    A    G        0      0        2 
  25  chr25_34228723     ZGre    A    G        0      0        2 
  25  chr25_34228723     ZHar    A    G        0      0        2 
  25  chr25_34228723   Sample    A    G        0      0        2 
  25  chr25_34229354     AAsi    T    C        1      2        2 
  25  chr25_34229354     AKia    T    C        0      0        2 
  25  chr25_34229354     AOna    T    C        0      0        2 
  25  chr25_34229354     ASom    T    C        1      2        2 
  25  chr25_34229354     HCab    T    C        0      0        2 
  25  chr25_34229354     HPrz    T    C        0      0        2 
  25  chr25_34229354     ZBoe    T    C        0      0        2 
  25  chr25_34229354     ZGre    T    C        0      0        2 
  25  chr25_34229354     ZHar    T    C        0      0        2 
  25  chr25_34229354   Sample    T    C        0      0        2 
  25  chr25_34230088     AAsi    T    C        0      0        2 
  25  chr25_34230088     AKia    T    C        0      0        2 
  25  chr25_34230088     AOna    T    C        0      0        2 
  25  chr25_34230088     ASom    T    C        0      0        2 
  25  chr25_34230088     HCab    T    C        1      2        2 
  25  chr25_34230088     HPrz    T    C        1      2        2 
  25  chr25_34230088     ZBoe    T    C        0      0        2 
  25  chr25_34230088     ZGre    T    C        0      0        2 
  25  chr25_34230088     ZHar    T    C        0      0        2 
  25  chr25_34230088   Sample    T    C        1      2        2 
  25  chr25_34231318     AAsi    A    C        0      0        2 
  25  chr25_34231318     AKia    A    C        0      0        2 
  25  chr25_34231318     AOna    A    C        0      0        2 
  25  chr25_34231318     ASom    A    C        1      2        2 
  25  chr25_34231318     HCab    A    C        0      0        2 
  25  chr25_34231318     HPrz    A    C        0      0        2 
  25  chr25_34231318     ZBoe    A    C        0      0        2 
  25  chr25_34231318     ZGre    A    C        0      0        2 
  25  chr25_34231318     ZHar    A    C        0      0        2 
  25  chr25_34231318   Sample    A    C        0      0        2 
  25  chr25_34234083     AAsi    T    C        0      0        2 
  25  chr25_34234083     AKia    T    C        0      0        2 
  25  chr25_34234083     AOna    T    C        0      0        2 
  25  chr25_34234083     ASom    T    C        0      0        2 
  25  chr25_34234083     HCab    T    C        0      0        2 
  25  chr25_34234083     HPrz    T    C        0      0        2 
  25  chr25_34234083     ZBoe    T    C      0.5      1        2 
  25  chr25_34234083     ZGre    T    C        0      0        2 
  25  chr25_34234083     ZHar    T    C        0      0        2 
  25  chr25_34234083   Sample    T    C        0      0        2 
  25  chr25_34244203     AAsi    A    G        1      2        2 
  25  chr25_34244203     AKia    A    G        0      0        2 
  25  chr25_34244203     AOna    A    G        0      0        2 
  25  chr25_34244203     ASom    A    G        1      2        2 
  25  chr25_34244203     HCab    A    G        0      0        2 
  25  chr25_34244203     HPrz    A    G        0      0        2 
  25  chr25_34244203     ZBoe    A    G        0      0        2 
  25  chr25_34244203     ZGre    A    G        0      0        2 
  25  chr25_34244203     ZHar    A    G        0      0        2 
  25  chr25_34244203   Sample    A    G        0      0        2 
  25  chr25_34252584     AAsi    A    G        0      0        2 
  25  chr25_34252584     AKia    A    G      0.5      1        2 
  25  chr25_34252584     AOna    A    G      0.5      1        2 
  25  chr25_34252584     ASom    A    G        0      0        2 
  25  chr25_34252584     HCab    A    G        0      0        2 
  25  chr25_34252584     HPrz    A    G        0      0        2 
  25  chr25_34252584     ZBoe    A    G        0      0        2 
  25  chr25_34252584     ZGre    A    G        0      0        2 
  25  chr25_34252584     ZHar    A    G        0      0        2 
  25  chr25_34252584   Sample    A    G        0      0        2 
  25  chr25_34260531     AAsi    A    G        0      0        2 
  25  chr25_34260531     AKia    A    G        0      0        2 
  25  chr25_34260531     AOna    A    G        0      0        2 
  25  chr25_34260531     ASom    A    G        0      0        2 
  25  chr25_34260531     HCab    A    G        0      0        2 
  25  chr25_34260531     HPrz    A    G        0      0        2 
  25  chr25_34260531     ZBoe    A    G        1      2        2 
  25  chr25_34260531     ZGre    A    G        0      0        2 
  25  chr25_34260531     ZHar    A    G        0      0        2 
  25  chr25_34260531   Sample    A    G        0      0        2 
  25  chr25_34264985     AAsi    A    G        0      0        2 
  25  chr25_34264985     AKia    A    G        0      0        2 
  25  chr25_34264985     AOna    A    G        0      0        2 
  25  chr25_34264985     ASom    A    G        0      0        2 
  25  chr25_34264985     HCab    A    G        1      2        2 
  25  chr25_34264985     HPrz    A    G        1      2        2 
  25  chr25_34264985     ZBoe    A    G        0      0        2 
  25  chr25_34264985     ZGre    A    G        0      0        2 
  25  chr25_34264985     ZHar    A    G        0      0        2 
  25  chr25_34264985   Sample    A    G        1      2        2 
  25  chr25_34269510     AAsi    T    C      0.5      1        2 
  25  chr25_34269510     AKia    T    C        0      0        2 
  25  chr25_34269510     AOna    T    C        0      0        2 
  25  chr25_34269510     ASom    T    C        0      0        2 
  25  chr25_34269510     HCab    T    C        0      0        2 
  25  chr25_34269510     HPrz    T    C        0      0        2 
  25  chr25_34269510     ZBoe    T    C        0      0        2 
  25  chr25_34269510     ZGre    T    C        0      0        2 
  25  chr25_34269510     ZHar    T    C        0      0        2 
  25  chr25_34269510   Sample    T    C        0      0        2 
  25  chr25_34269594     AAsi    C    T        0      0        2 
  25  chr25_34269594     AKia    C    T        0      0        2 
  25  chr25_34269594     AOna    C    T        0      0        2 
  25  chr25_34269594     ASom    C    T        0      0        2 
  25  chr25_34269594     HCab    C    T        0      0        2 
  25  chr25_34269594     HPrz    C    T        0      0        2 
  25  chr25_34269594     ZBoe    C    T        0      0        2 
  25  chr25_34269594     ZGre    C    T      0.5      1        2 
  25  chr25_34269594     ZHar    C    T        0      0        2 
  25  chr25_34269594   Sample    C    T        0      0        2 
  25  chr25_34269839     AAsi    A    G        0      0        2 
  25  chr25_34269839     AKia    A    G        0      0        2 
  25  chr25_34269839     AOna    A    G        0      0        2 
  25  chr25_34269839     ASom    A    G        0      0        2 
  25  chr25_34269839     HCab    A    G        0      0        2 
  25  chr25_34269839     HPrz    A    G        0      0        2 
  25  chr25_34269839     ZBoe    A    G        0      0        2 
  25  chr25_34269839     ZGre    A    G      0.5      1        2 
  25  chr25_34269839     ZHar    A    G        0      0        2 
  25  chr25_34269839   Sample    A    G        0      0        2 
  25  chr25_34272466     AAsi    T    C        0      0        2 
  25  chr25_34272466     AKia    T    C        0      0        2 
  25  chr25_34272466     AOna    T    C        0      0        2 
  25  chr25_34272466     ASom    T    C        0      0        2 
  25  chr25_34272466     HCab    T    C        1      2        2 
  25  chr25_34272466     HPrz    T    C        1      2        2 
  25  chr25_34272466     ZBoe    T    C        0      0        2 
  25  chr25_34272466     ZGre    T    C        0      0        2 
  25  chr25_34272466     ZHar    T    C        0      0        2 
  25  chr25_34272466   Sample    T    C        1      2        2 
  25  chr25_34276669     AAsi    C    T        0      0        2 
  25  chr25_34276669     AKia    C    T        0      0        2 
  25  chr25_34276669     AOna    C    T        0      0        2 
  25  chr25_34276669     ASom    C    T        0      0        2 
  25  chr25_34276669     HCab    C    T        1      2        2 
  25  chr25_34276669     HPrz    C    T        1      2        2 
  25  chr25_34276669     ZBoe    C    T        0      0        2 
  25  chr25_34276669     ZGre    C    T        0      0        2 
  25  chr25_34276669     ZHar    C    T        0      0        2 
  25  chr25_34276669   Sample    C    T        1      2        2 
  25  chr25_34277662     AAsi    A    C        0      0        2 
  25  chr25_34277662     AKia    A    C        0      0        2 
  25  chr25_34277662     AOna    A    C        0      0        2 
  25  chr25_34277662     ASom    A    C        0      0        2 
  25  chr25_34277662     HCab    A    C        0      0        2 
  25  chr25_34277662     HPrz    A    C        0      0        2 
  25  chr25_34277662     ZBoe    A    C        0      0        2 
  25  chr25_34277662     ZGre    A    C      0.5      1        2 
  25  chr25_34277662     ZHar    A    C        0      0        2 
  25  chr25_34277662   Sample    A    C        0      0        2 
  25  chr25_34279661     AAsi    G    A        0      0        2 
  25  chr25_34279661     AKia    G    A        0      0        2 
  25  chr25_34279661     AOna    G    A        0      0        2 
  25  chr25_34279661     ASom    G    A        0      0        2 
  25  chr25_34279661     HCab    G    A        1      2        2 
  25  chr25_34279661     HPrz    G    A        1      2        2 
  25  chr25_34279661     ZBoe    G    A        0      0        2 
  25  chr25_34279661     ZGre    G    A        0      0        2 
  25  chr25_34279661     ZHar    G    A        0      0        2 
  25  chr25_34279661   Sample    G    A        1      2        2 
  25  chr25_34281638     AAsi    T    C        0      0        2 
  25  chr25_34281638     AKia    T    C        0      0        2 
  25  chr25_34281638     AOna    T    C        0      0        2 
  25  chr25_34281638     ASom    T    C        0      0        2 
  25  chr25_34281638     HCab    T    C        1      2        2 
  25  chr25_34281638     HPrz    T    C        1      2        2 
  25  chr25_34281638     ZBoe    T    C        0      0        2 
  25  chr25_34281638     ZGre    T    C        0      0        2 
  25  chr25_34281638     ZHar    T    C        0      0        2 
  25  chr25_34281638   Sample    T    C        1      2        2 
  25  chr25_34281820     AAsi    T    A        0      0        2 
  25  chr25_34281820     AKia    T    A        0      0        2 
  25  chr25_34281820     AOna    T    A        0      0        2 
  25  chr25_34281820     ASom    T    A        0      0        2 
  25  chr25_34281820     HCab    T    A        0      0        2 
  25  chr25_34281820     HPrz    T    A        1      2        2 
  25  chr25_34281820     ZBoe    T    A        0      0        2 
  25  chr25_34281820     ZGre    T    A        0      0        2 
  25  chr25_34281820     ZHar    T    A        0      0        2 
  25  chr25_34281820   Sample    T    A        0      0        2 
  25  chr25_34286396     AAsi    T    C        0      0        2 
  25  chr25_34286396     AKia    T    C        0      0        2 
  25  chr25_34286396     AOna    T    C        0      0        2 
  25  chr25_34286396     ASom    T    C        0      0        2 
  25  chr25_34286396     HCab    T    C        0      0        2 
  25  chr25_34286396     HPrz    T    C        0      0        2 
  25  chr25_34286396     ZBoe    T    C      0.5      1        2 
  25  chr25_34286396     ZGre    T    C        0      0        2 
  25  chr25_34286396     ZHar    T    C        0      0        2 
  25  chr25_34286396   Sample    T    C        0      0        2 
  25  chr25_34287152     AAsi    T    C        0      0        2 
  25  chr25_34287152     AKia    T    C        0      0        2 
  25  chr25_34287152     AOna    T    C        0      0        2 
  25  chr25_34287152     ASom    T    C        0      0        2 
  25  chr25_34287152     HCab    T    C        1      2        2 
  25  chr25_34287152     HPrz    T    C        0      0        2 
  25  chr25_34287152     ZBoe    T    C        0      0        2 
  25  chr25_34287152     ZGre    T    C        0      0        2 
  25  chr25_34287152     ZHar    T    C        0      0        2 
  25  chr25_34287152   Sample    T    C        1      2        2 
  25  chr25_34287742     AAsi    T    C        0      0        2 
  25  chr25_34287742     AKia    T    C        0      0        2 
  25  chr25_34287742     AOna    T    C      0.5      1        2 
  25  chr25_34287742     ASom    T    C        0      0        2 
  25  chr25_34287742     HCab    T    C        0      0        2 
  25  chr25_34287742     HPrz    T    C        0      0        2 
  25  chr25_34287742     ZBoe    T    C        0      0        2 
  25  chr25_34287742     ZGre    T    C        0      0        2 
  25  chr25_34287742     ZHar    T    C        0      0        2 
  25  chr25_34287742   Sample    T    C        0      0        2 
  25  chr25_34288763     AAsi    G    C        0      0        2 
  25  chr25_34288763     AKia    G    C        0      0        2 
  25  chr25_34288763     AOna    G    C        0      0        2 
  25  chr25_34288763     ASom    G    C        0      0        2 
  25  chr25_34288763     HCab    G    C        0      0        2 
  25  chr25_34288763     HPrz    G    C        0      0        2 
  25  chr25_34288763     ZBoe    G    C        1      2        2 
  25  chr25_34288763     ZGre    G    C        1      2        2 
  25  chr25_34288763     ZHar    G    C        1      2        2 
  25  chr25_34288763   Sample    G    C        0      0        2 
  25  chr25_34289206     AAsi    T    C        0      0        2 
  25  chr25_34289206     AKia    T    C        0      0        2 
  25  chr25_34289206     AOna    T    C        0      0        2 
  25  chr25_34289206     ASom    T    C        0      0        2 
  25  chr25_34289206     HCab    T    C        0      0        2 
  25  chr25_34289206     HPrz    T    C      0.5      1        2 
  25  chr25_34289206     ZBoe    T    C        0      0        2 
  25  chr25_34289206     ZGre    T    C        0      0        2 
  25  chr25_34289206     ZHar    T    C        0      0        2 
  25  chr25_34289206   Sample    T    C        0      0        2 
  25  chr25_34292231     AAsi    T    C        0      0        2 
  25  chr25_34292231     AKia    T    C        0      0        2 
  25  chr25_34292231     AOna    T    C        0      0        2 
  25  chr25_34292231     ASom    T    C        0      0        2 
  25  chr25_34292231     HCab    T    C      0.5      1        2 
  25  chr25_34292231     HPrz    T    C        0      0        2 
  25  chr25_34292231     ZBoe    T    C        0      0        2 
  25  chr25_34292231     ZGre    T    C        0      0        2 
  25  chr25_34292231     ZHar    T    C        0      0        2 
  25  chr25_34292231   Sample    T    C        0      0        2 
  25  chr25_34294663     AAsi    G    A        0      0        2 
  25  chr25_34294663     AKia    G    A        0      0        2 
  25  chr25_34294663     AOna    G    A        0      0        2 
  25  chr25_34294663     ASom    G    A        0      0        2 
  25  chr25_34294663     HCab    G    A        1      2        2 
  25  chr25_34294663     HPrz    G    A        1      2        2 
  25  chr25_34294663     ZBoe    G    A        0      0        2 
  25  chr25_34294663     ZGre    G    A        0      0        2 
  25  chr25_34294663     ZHar    G    A        0      0        2 
  25  chr25_34294663   Sample    G    A        1      2        2 
  25  chr25_34295030     AAsi    T    A      0.5      1        2 
  25  chr25_34295030     AKia    T    A        0      0        2 
  25  chr25_34295030     AOna    T    A        0      0        2 
  25  chr25_34295030     ASom    T    A        0      0        2 
  25  chr25_34295030     HCab    T    A        0      0        2 
  25  chr25_34295030     HPrz    T    A        0      0        2 
  25  chr25_34295030     ZBoe    T    A        0      0        2 
  25  chr25_34295030     ZGre    T    A        0      0        2 
  25  chr25_34295030     ZHar    T    A        0      0        2 
  25  chr25_34295030   Sample    T    A        0      0        2 
  25  chr25_34295706     AAsi    T    C        0      0        2 
  25  chr25_34295706     AKia    T    C        0      0        2 
  25  chr25_34295706     AOna    T    C        0      0        2 
  25  chr25_34295706     ASom    T    C        0      0        2 
  25  chr25_34295706     HCab    T    C        0      0        2 
  25  chr25_34295706     HPrz    T    C        1      2        2 
  25  chr25_34295706     ZBoe    T    C        0      0        2 
  25  chr25_34295706     ZGre    T    C        0      0        2 
  25  chr25_34295706     ZHar    T    C        0      0        2 
  25  chr25_34295706   Sample    T    C        0      0        2 
  25  chr25_34297755     AAsi    T    C        0      0        2 
  25  chr25_34297755     AKia    T    C        0      0        2 
  25  chr25_34297755     AOna    T    C        0      0        2 
  25  chr25_34297755     ASom    T    C        0      0        2 
  25  chr25_34297755     HCab    T    C        0      0        2 
  25  chr25_34297755     HPrz    T    C        0      0        2 
  25  chr25_34297755     ZBoe    T    C      0.5      1        2 
  25  chr25_34297755     ZGre    T    C        0      0        2 
  25  chr25_34297755     ZHar    T    C        0      0        2 
  25  chr25_34297755   Sample    T    C        0      0        2 
  25  chr25_34297980     AAsi    C    G        0      0        2 
  25  chr25_34297980     AKia    C    G        0      0        2 
  25  chr25_34297980     AOna    C    G        1      2        2 
  25  chr25_34297980     ASom    C    G        0      0        2 
  25  chr25_34297980     HCab    C    G        0      0        2 
  25  chr25_34297980     HPrz    C    G        0      0        2 
  25  chr25_34297980     ZBoe    C    G        0      0        2 
  25  chr25_34297980     ZGre    C    G        0      0        2 
  25  chr25_34297980     ZHar    C    G        0      0        2 
  25  chr25_34297980   Sample    C    G        0      0        2 
  25  chr25_34301618     AAsi    T    C        0      0        2 
  25  chr25_34301618     AKia    T    C        0      0        2 
  25  chr25_34301618     AOna    T    C        0      0        2 
  25  chr25_34301618     ASom    T    C        0      0        2 
  25  chr25_34301618     HCab    T    C        0      0        2 
  25  chr25_34301618     HPrz    T    C        0      0        2 
  25  chr25_34301618     ZBoe    T    C      0.5      1        2 
  25  chr25_34301618     ZGre    T    C        0      0        2 
  25  chr25_34301618     ZHar    T    C        0      0        2 
  25  chr25_34301618   Sample    T    C        0      0        2 
  25  chr25_34302730     AAsi    A    G        0      0        2 
  25  chr25_34302730     AKia    A    G        1      2        2 
  25  chr25_34302730     AOna    A    G      0.5      1        2 
  25  chr25_34302730     ASom    A    G        0      0        2 
  25  chr25_34302730     HCab    A    G        0      0        2 
  25  chr25_34302730     HPrz    A    G        0      0        2 
  25  chr25_34302730     ZBoe    A    G        0      0        2 
  25  chr25_34302730     ZGre    A    G        0      0        2 
  25  chr25_34302730     ZHar    A    G        0      0        2 
  25  chr25_34302730   Sample    A    G        0      0        2 
  25  chr25_34302743     AAsi    T    C        0      0        2 
  25  chr25_34302743     AKia    T    C        0      0        2 
  25  chr25_34302743     AOna    T    C        0      0        2 
  25  chr25_34302743     ASom    T    C        0      0        2 
  25  chr25_34302743     HCab    T    C        1      2        2 
  25  chr25_34302743     HPrz    T    C        1      2        2 
  25  chr25_34302743     ZBoe    T    C        0      0        2 
  25  chr25_34302743     ZGre    T    C        0      0        2 
  25  chr25_34302743     ZHar    T    C        0      0        2 
  25  chr25_34302743   Sample    T    C        1      2        2 
  25  chr25_34303994     AAsi    A    G        0      0        2 
  25  chr25_34303994     AKia    A    G        0      0        2 
  25  chr25_34303994     AOna    A    G        0      0        2 
  25  chr25_34303994     ASom    A    G        0      0        2 
  25  chr25_34303994     HCab    A    G        0      0        2 
  25  chr25_34303994     HPrz    A    G        0      0        2 
  25  chr25_34303994     ZBoe    A    G        0      0        2 
  25  chr25_34303994     ZGre    A    G      0.5      1        2 
  25  chr25_34303994     ZHar    A    G        0      0        2 
  25  chr25_34303994   Sample    A    G        0      0        2 
  25  chr25_34305092     AAsi    A    G        0      0        2 
  25  chr25_34305092     AKia    A    G        0      0        2 
  25  chr25_34305092     AOna    A    G        0      0        2 
  25  chr25_34305092     ASom    A    G        0      0        2 
  25  chr25_34305092     HCab    A    G        1      2        2 
  25  chr25_34305092     HPrz    A    G        1      2        2 
  25  chr25_34305092     ZBoe    A    G        0      0        2 
  25  chr25_34305092     ZGre    A    G        0      0        2 
  25  chr25_34305092     ZHar    A    G        0      0        2 
  25  chr25_34305092   Sample    A    G        1      2        2 
  25  chr25_34306702     AAsi    T    C        0      0        2 
  25  chr25_34306702     AKia    T    C        0      0        2 
  25  chr25_34306702     AOna    T    C        0      0        2 
  25  chr25_34306702     ASom    T    C        0      0        2 
  25  chr25_34306702     HCab    T    C        1      2        2 
  25  chr25_34306702     HPrz    T    C        1      2        2 
  25  chr25_34306702     ZBoe    T    C        0      0        2 
  25  chr25_34306702     ZGre    T    C        0      0        2 
  25  chr25_34306702     ZHar    T    C        0      0        2 
  25  chr25_34306702   Sample    T    C        1      2        2 
  25  chr25_34307648     AAsi    T    C        0      0        2 
  25  chr25_34307648     AKia    T    C        0      0        2 
  25  chr25_34307648     AOna    T    C      0.5      1        2 
  25  chr25_34307648     ASom    T    C        0      0        2 
  25  chr25_34307648     HCab    T    C        1      2        2 
  25  chr25_34307648     HPrz    T    C        1      2        2 
  25  chr25_34307648     ZBoe    T    C        0      0        2 
  25  chr25_34307648     ZGre    T    C        0      0        2 
  25  chr25_34307648     ZHar    T    C        0      0        2 
  25  chr25_34307648   Sample    T    C        1      2        2 
  25  chr25_34310590     AAsi    A    C        0      0        2 
  25  chr25_34310590     AKia    A    C        0      0        2 
  25  chr25_34310590     AOna    A    C        0      0        2 
  25  chr25_34310590     ASom    A    C        0      0        2 
  25  chr25_34310590     HCab    A    C        1      2        2 
  25  chr25_34310590     HPrz    A    C        1      2        2 
  25  chr25_34310590     ZBoe    A    C        0      0        2 
  25  chr25_34310590     ZGre    A    C        0      0        2 
  25  chr25_34310590     ZHar    A    C        0      0        2 
  25  chr25_34310590   Sample    A    C        1      2        2 
  25  chr25_34313766     AAsi    C    G        0      0        2 
  25  chr25_34313766     AKia    C    G        0      0        2 
  25  chr25_34313766     AOna    C    G        0      0        2 
  25  chr25_34313766     ASom    C    G        0      0        2 
  25  chr25_34313766     HCab    C    G        1      2        2 
  25  chr25_34313766     HPrz    C    G        1      2        2 
  25  chr25_34313766     ZBoe    C    G        0      0        2 
  25  chr25_34313766     ZGre    C    G        0      0        2 
  25  chr25_34313766     ZHar    C    G        0      0        2 
  25  chr25_34313766   Sample    C    G        1      2        2 
  25  chr25_34316268     AAsi    A    G        0      0        2 
  25  chr25_34316268     AKia    A    G        0      0        2 
  25  chr25_34316268     AOna    A    G        0      0        2 
  25  chr25_34316268     ASom    A    G        0      0        2 
  25  chr25_34316268     HCab    A    G        1      2        2 
  25  chr25_34316268     HPrz    A    G        1      2        2 
  25  chr25_34316268     ZBoe    A    G        0      0        2 
  25  chr25_34316268     ZGre    A    G        0      0        2 
  25  chr25_34316268     ZHar    A    G        0      0        2 
  25  chr25_34316268   Sample    A    G        0      0        2 
  25  chr25_34320394     AAsi    G    T        0      0        2 
  25  chr25_34320394     AKia    G    T        0      0        2 
  25  chr25_34320394     AOna    G    T        0      0        2 
  25  chr25_34320394     ASom    G    T        0      0        2 
  25  chr25_34320394     HCab    G    T      0.5      1        2 
  25  chr25_34320394     HPrz    G    T      0.5      1        2 
  25  chr25_34320394     ZBoe    G    T        0      0        2 
  25  chr25_34320394     ZGre    G    T        0      0        2 
  25  chr25_34320394     ZHar    G    T        0      0        2 
  25  chr25_34320394   Sample    G    T        0      0        2 
  25  chr25_34321075     AAsi    C    G        0      0        2 
  25  chr25_34321075     AKia    C    G        1      2        2 
  25  chr25_34321075     AOna    C    G        1      2        2 
  25  chr25_34321075     ASom    C    G        0      0        2 
  25  chr25_34321075     HCab    C    G        0      0        2 
  25  chr25_34321075     HPrz    C    G        0      0        2 
  25  chr25_34321075     ZBoe    C    G        0      0        2 
  25  chr25_34321075     ZGre    C    G        0      0        2 
  25  chr25_34321075     ZHar    C    G        0      0        2 
  25  chr25_34321075   Sample    C    G        0      0        2 
  25  chr25_34323824     AAsi    A    G      0.5      1        2 
  25  chr25_34323824     AKia    A    G        0      0        2 
  25  chr25_34323824     AOna    A    G        0      0        2 
  25  chr25_34323824     ASom    A    G        0      0        2 
  25  chr25_34323824     HCab    A    G        0      0        2 
  25  chr25_34323824     HPrz    A    G        0      0        2 
  25  chr25_34323824     ZBoe    A    G        0      0        2 
  25  chr25_34323824     ZGre    A    G        0      0        2 
  25  chr25_34323824     ZHar    A    G        0      0        2 
  25  chr25_34323824   Sample    A    G        0      0        2 
  25  chr25_34325774     AAsi    C    T        0      0        2 
  25  chr25_34325774     AKia    C    T        1      2        2 
  25  chr25_34325774     AOna    C    T        1      2        2 
  25  chr25_34325774     ASom    C    T        0      0        2 
  25  chr25_34325774     HCab    C    T        0      0        2 
  25  chr25_34325774     HPrz    C    T        0      0        2 
  25  chr25_34325774     ZBoe    C    T        0      0        2 
  25  chr25_34325774     ZGre    C    T        0      0        2 
  25  chr25_34325774     ZHar    C    T        0      0        2 
  25  chr25_34325774   Sample    C    T        0      0        2 
  25  chr25_34326637     AAsi    A    G      0.5      1        2 
  25  chr25_34326637     AKia    A    G        0      0        2 
  25  chr25_34326637     AOna    A    G        0      0        2 
  25  chr25_34326637     ASom    A    G      0.5      1        2 
  25  chr25_34326637     HCab    A    G        0      0        2 
  25  chr25_34326637     HPrz    A    G        0      0        2 
  25  chr25_34326637     ZBoe    A    G        0      0        2 
  25  chr25_34326637     ZGre    A    G        0      0        2 
  25  chr25_34326637     ZHar    A    G        0      0        2 
  25  chr25_34326637   Sample    A    G        0      0        2 
  25  chr25_34330758     AAsi    C    T        0      0        2 
  25  chr25_34330758     AKia    C    T        0      0        2 
  25  chr25_34330758     AOna    C    T        0      0        2 
  25  chr25_34330758     ASom    C    T        0      0        2 
  25  chr25_34330758     HCab    C    T        0      0        2 
  25  chr25_34330758     HPrz    C    T        0      0        2 
  25  chr25_34330758     ZBoe    C    T        0      0        2 
  25  chr25_34330758     ZGre    C    T        1      2        2 
  25  chr25_34330758     ZHar    C    T        0      0        2 
  25  chr25_34330758   Sample    C    T        0      0        2 
  25  chr25_34339943     AAsi    C    T        0      0        2 
  25  chr25_34339943     AKia    C    T        1      2        2 
  25  chr25_34339943     AOna    C    T        0      0        2 
  25  chr25_34339943     ASom    C    T        0      0        2 
  25  chr25_34339943     HCab    C    T        0      0        2 
  25  chr25_34339943     HPrz    C    T        0      0        2 
  25  chr25_34339943     ZBoe    C    T        0      0        2 
  25  chr25_34339943     ZGre    C    T        0      0        2 
  25  chr25_34339943     ZHar    C    T        0      0        2 
  25  chr25_34339943   Sample    C    T        0      0        2 
  25  chr25_34340052     AAsi    C    A        0      0        2 
  25  chr25_34340052     AKia    C    A        0      0        2 
  25  chr25_34340052     AOna    C    A        0      0        2 
  25  chr25_34340052     ASom    C    A        0      0        2 
  25  chr25_34340052     HCab    C    A        1      2        2 
  25  chr25_34340052     HPrz    C    A        1      2        2 
  25  chr25_34340052     ZBoe    C    A        0      0        2 
  25  chr25_34340052     ZGre    C    A        0      0        2 
  25  chr25_34340052     ZHar    C    A        0      0        2 
  25  chr25_34340052   Sample    C    A        1      2        2 
  25  chr25_34340283     AAsi    G    T        0      0        2 
  25  chr25_34340283     AKia    G    T        0      0        2 
  25  chr25_34340283     AOna    G    T        0      0        2 
  25  chr25_34340283     ASom    G    T        0      0        2 
  25  chr25_34340283     HCab    G    T        0      0        2 
  25  chr25_34340283     HPrz    G    T      0.5      1        2 
  25  chr25_34340283     ZBoe    G    T        0      0        2 
  25  chr25_34340283     ZGre    G    T        0      0        2 
  25  chr25_34340283     ZHar    G    T        0      0        2 
  25  chr25_34340283   Sample    G    T        0      0        2 
  25  chr25_34341384     AAsi    T    C        0      0        2 
  25  chr25_34341384     AKia    T    C        0      0        2 
  25  chr25_34341384     AOna    T    C      0.5      1        2 
  25  chr25_34341384     ASom    T    C        0      0        2 
  25  chr25_34341384     HCab    T    C        0      0        2 
  25  chr25_34341384     HPrz    T    C        0      0        2 
  25  chr25_34341384     ZBoe    T    C        0      0        2 
  25  chr25_34341384     ZGre    T    C        0      0        2 
  25  chr25_34341384     ZHar    T    C        0      0        2 
  25  chr25_34341384   Sample    T    C        0      0        2 
  25  chr25_34343399     AAsi    A    G        1      2        2 
  25  chr25_34343399     AKia    A    G        0      0        2 
  25  chr25_34343399     AOna    A    G        0      0        2 
  25  chr25_34343399     ASom    A    G        1      2        2 
  25  chr25_34343399     HCab    A    G        0      0        2 
  25  chr25_34343399     HPrz    A    G        0      0        2 
  25  chr25_34343399     ZBoe    A    G        0      0        2 
  25  chr25_34343399     ZGre    A    G        0      0        2 
  25  chr25_34343399     ZHar    A    G        0      0        2 
  25  chr25_34343399   Sample    A    G        0      0        2 
  25  chr25_34349794     AAsi    G    C        1      2        2 
  25  chr25_34349794     AKia    G    C        0      0        2 
  25  chr25_34349794     AOna    G    C        0      0        2 
  25  chr25_34349794     ASom    G    C        1      2        2 
  25  chr25_34349794     HCab    G    C        0      0        2 
  25  chr25_34349794     HPrz    G    C        0      0        2 
  25  chr25_34349794     ZBoe    G    C        0      0        2 
  25  chr25_34349794     ZGre    G    C        0      0        2 
  25  chr25_34349794     ZHar    G    C        0      0        2 
  25  chr25_34349794   Sample    G    C        0      0        2 
  25  chr25_34352617     AAsi    C    G        0      0        2 
  25  chr25_34352617     AKia    C    G        0      0        2 
  25  chr25_34352617     AOna    C    G        0      0        2 
  25  chr25_34352617     ASom    C    G        0      0        2 
  25  chr25_34352617     HCab    C    G        1      2        2 
  25  chr25_34352617     HPrz    C    G        1      2        2 
  25  chr25_34352617     ZBoe    C    G        0      0        2 
  25  chr25_34352617     ZGre    C    G        0      0        2 
  25  chr25_34352617     ZHar    C    G        0      0        2 
  25  chr25_34352617   Sample    C    G        1      2        2 
  25  chr25_34353940     AAsi    A    G        0      0        2 
  25  chr25_34353940     AKia    A    G        0      0        2 
  25  chr25_34353940     AOna    A    G        0      0        2 
  25  chr25_34353940     ASom    A    G        0      0        2 
  25  chr25_34353940     HCab    A    G        1      2        2 
  25  chr25_34353940     HPrz    A    G        1      2        2 
  25  chr25_34353940     ZBoe    A    G        0      0        2 
  25  chr25_34353940     ZGre    A    G        0      0        2 
  25  chr25_34353940     ZHar    A    G        0      0        2 
  25  chr25_34353940   Sample    A    G        1      2        2 
  25  chr25_34355534     AAsi    G    C        0      0        2 
  25  chr25_34355534     AKia    G    C        0      0        2 
  25  chr25_34355534     AOna    G    C        0      0        2 
  25  chr25_34355534     ASom    G    C        0      0        2 
  25  chr25_34355534     HCab    G    C        1      2        2 
  25  chr25_34355534     HPrz    G    C        1      2        2 
  25  chr25_34355534     ZBoe    G    C        0      0        2 
  25  chr25_34355534     ZGre    G    C        0      0        2 
  25  chr25_34355534     ZHar    G    C        0      0        2 
  25  chr25_34355534   Sample    G    C        1      2        2 
  25  chr25_34359377     AAsi    C    T        0      0        2 
  25  chr25_34359377     AKia    C    T        0      0        2 
  25  chr25_34359377     AOna    C    T        0      0        2 
  25  chr25_34359377     ASom    C    T        0      0        2 
  25  chr25_34359377     HCab    C    T        0      0        2 
  25  chr25_34359377     HPrz    C    T        0      0        2 
  25  chr25_34359377     ZBoe    C    T        1      2        2 
  25  chr25_34359377     ZGre    C    T        0      0        2 
  25  chr25_34359377     ZHar    C    T        0      0        2 
  25  chr25_34359377   Sample    C    T        0      0        2 
  25  chr25_34369923     AAsi    T    C        0      0        2 
  25  chr25_34369923     AKia    T    C        0      0        2 
  25  chr25_34369923     AOna    T    C        0      0        2 
  25  chr25_34369923     ASom    T    C        0      0        2 
  25  chr25_34369923     HCab    T    C        1      2        2 
  25  chr25_34369923     HPrz    T    C        1      2        2 
  25  chr25_34369923     ZBoe    T    C        0      0        2 
  25  chr25_34369923     ZGre    T    C        0      0        2 
  25  chr25_34369923     ZHar    T    C        0      0        2 
  25  chr25_34369923   Sample    T    C        1      2        2 
  25  chr25_34372236     AAsi    C    G        1      2        2 
  25  chr25_34372236     AKia    C    G        0      0        2 
  25  chr25_34372236     AOna    C    G        0      0        2 
  25  chr25_34372236     ASom    C    G        1      2        2 
  25  chr25_34372236     HCab    C    G        0      0        2 
  25  chr25_34372236     HPrz    C    G        0      0        2 
  25  chr25_34372236     ZBoe    C    G        0      0        2 
  25  chr25_34372236     ZGre    C    G        0      0        2 
  25  chr25_34372236     ZHar    C    G        0      0        2 
  25  chr25_34372236   Sample    C    G        0      0        2 
  25  chr25_34374541     AAsi    A    G        0      0        2 
  25  chr25_34374541     AKia    A    G        1      2        2 
  25  chr25_34374541     AOna    A    G      0.5      1        2 
  25  chr25_34374541     ASom    A    G        0      0        2 
  25  chr25_34374541     HCab    A    G        0      0        2 
  25  chr25_34374541     HPrz    A    G        0      0        2 
  25  chr25_34374541     ZBoe    A    G        0      0        2 
  25  chr25_34374541     ZGre    A    G        0      0        2 
  25  chr25_34374541     ZHar    A    G        0      0        2 
  25  chr25_34374541   Sample    A    G        0      0        2 
  25  chr25_34377194     AAsi    G    T        0      0        2 
  25  chr25_34377194     AKia    G    T        0      0        2 
  25  chr25_34377194     AOna    G    T        0      0        2 
  25  chr25_34377194     ASom    G    T        0      0        2 
  25  chr25_34377194     HCab    G    T        0      0        2 
  25  chr25_34377194     HPrz    G    T        0      0        2 
  25  chr25_34377194     ZBoe    G    T      0.5      1        2 
  25  chr25_34377194     ZGre    G    T        0      0        2 
  25  chr25_34377194     ZHar    G    T        0      0        2 
  25  chr25_34377194   Sample    G    T        0      0        2 
  25  chr25_34378135     AAsi    A    T        0      0        2 
  25  chr25_34378135     AKia    A    T        0      0        2 
  25  chr25_34378135     AOna    A    T        0      0        2 
  25  chr25_34378135     ASom    A    T        0      0        2 
  25  chr25_34378135     HCab    A    T        0      0        2 
  25  chr25_34378135     HPrz    A    T        0      0        2 
  25  chr25_34378135     ZBoe    A    T      0.5      1        2 
  25  chr25_34378135     ZGre    A    T        0      0        2 
  25  chr25_34378135     ZHar    A    T        0      0        2 
  25  chr25_34378135   Sample    A    T        0      0        2 
  25  chr25_34379990     AAsi    A    G        0      0        2 
  25  chr25_34379990     AKia    A    G        0      0        2 
  25  chr25_34379990     AOna    A    G        0      0        2 
  25  chr25_34379990     ASom    A    G        0      0        2 
  25  chr25_34379990     HCab    A    G        1      2        2 
  25  chr25_34379990     HPrz    A    G        1      2        2 
  25  chr25_34379990     ZBoe    A    G        0      0        2 
  25  chr25_34379990     ZGre    A    G        0      0        2 
  25  chr25_34379990     ZHar    A    G        0      0        2 
  25  chr25_34379990   Sample    A    G        1      2        2 
  25  chr25_34386671     AAsi    C    T        0      0        2 
  25  chr25_34386671     AKia    C    T        0      0        2 
  25  chr25_34386671     AOna    C    T        0      0        2 
  25  chr25_34386671     ASom    C    T        0      0        2 
  25  chr25_34386671     HCab    C    T        0      0        2 
  25  chr25_34386671     HPrz    C    T        0      0        2 
  25  chr25_34386671     ZBoe    C    T        0      0        2 
  25  chr25_34386671     ZGre    C    T      0.5      1        2 
  25  chr25_34386671     ZHar    C    T        0      0        2 
  25  chr25_34386671   Sample    C    T        0      0        2 
  25  chr25_34397119     AAsi    A    G        0      0        2 
  25  chr25_34397119     AKia    A    G        1      2        2 
  25  chr25_34397119     AOna    A    G        0      0        2 
  25  chr25_34397119     ASom    A    G        0      0        2 
  25  chr25_34397119     HCab    A    G        0      0        2 
  25  chr25_34397119     HPrz    A    G        0      0        2 
  25  chr25_34397119     ZBoe    A    G        0      0        2 
  25  chr25_34397119     ZGre    A    G        0      0        2 
  25  chr25_34397119     ZHar    A    G        0      0        2 
  25  chr25_34397119   Sample    A    G        0      0        2 
  25  chr25_34397207     AAsi    C    T        0      0        2 
  25  chr25_34397207     AKia    C    T        0      0        2 
  25  chr25_34397207     AOna    C    T        0      0        2 
  25  chr25_34397207     ASom    C    T        0      0        2 
  25  chr25_34397207     HCab    C    T        1      2        2 
  25  chr25_34397207     HPrz    C    T        1      2        2 
  25  chr25_34397207     ZBoe    C    T        0      0        2 
  25  chr25_34397207     ZGre    C    T        0      0        2 
  25  chr25_34397207     ZHar    C    T        0      0        2 
  25  chr25_34397207   Sample    C    T        1      2        2 
  25  chr25_34402100     AAsi    T    G        0      0        2 
  25  chr25_34402100     AKia    T    G        1      2        2 
  25  chr25_34402100     AOna    T    G        0      0        2 
  25  chr25_34402100     ASom    T    G        0      0        2 
  25  chr25_34402100     HCab    T    G        0      0        2 
  25  chr25_34402100     HPrz    T    G        0      0        2 
  25  chr25_34402100     ZBoe    T    G        0      0        2 
  25  chr25_34402100     ZGre    T    G        0      0        2 
  25  chr25_34402100     ZHar    T    G        0      0        2 
  25  chr25_34402100   Sample    T    G        0      0        2 
  25  chr25_34407289     AAsi    A    G        0      0        2 
  25  chr25_34407289     AKia    A    G        0      0        2 
  25  chr25_34407289     AOna    A    G        0      0        2 
  25  chr25_34407289     ASom    A    G        0      0        2 
  25  chr25_34407289     HCab    A    G        0      0        2 
  25  chr25_34407289     HPrz    A    G        0      0        2 
  25  chr25_34407289     ZBoe    A    G        1      2        2 
  25  chr25_34407289     ZGre    A    G        1      2        2 
  25  chr25_34407289     ZHar    A    G        0      0        2 
  25  chr25_34407289   Sample    A    G        0      0        2 
  25  chr25_34409256     AAsi    T    G        0      0        2 
  25  chr25_34409256     AKia    T    G        0      0        2 
  25  chr25_34409256     AOna    T    G        0      0        2 
  25  chr25_34409256     ASom    T    G        0      0        2 
  25  chr25_34409256     HCab    T    G        1      2        2 
  25  chr25_34409256     HPrz    T    G        1      2        2 
  25  chr25_34409256     ZBoe    T    G        0      0        2 
  25  chr25_34409256     ZGre    T    G        0      0        2 
  25  chr25_34409256     ZHar    T    G        0      0        2 
  25  chr25_34409256   Sample    T    G        1      2        2 
  25  chr25_34409751     AAsi    A    G        0      0        2 
  25  chr25_34409751     AKia    A    G        0      0        2 
  25  chr25_34409751     AOna    A    G        0      0        2 
  25  chr25_34409751     ASom    A    G        0      0        2 
  25  chr25_34409751     HCab    A    G        0      0        2 
  25  chr25_34409751     HPrz    A    G        0      0        2 
  25  chr25_34409751     ZBoe    A    G      0.5      1        2 
  25  chr25_34409751     ZGre    A    G        0      0        2 
  25  chr25_34409751     ZHar    A    G        0      0        2 
  25  chr25_34409751   Sample    A    G        0      0        2 
  25  chr25_34416900     AAsi    G    C        0      0        2 
  25  chr25_34416900     AKia    G    C        0      0        2 
  25  chr25_34416900     AOna    G    C      0.5      1        2 
  25  chr25_34416900     ASom    G    C        0      0        2 
  25  chr25_34416900     HCab    G    C        0      0        2 
  25  chr25_34416900     HPrz    G    C        0      0        2 
  25  chr25_34416900     ZBoe    G    C        0      0        2 
  25  chr25_34416900     ZGre    G    C        0      0        2 
  25  chr25_34416900     ZHar    G    C        0      0        2 
  25  chr25_34416900   Sample    G    C        0      0        2 
  25  chr25_34420626     AAsi    G    A        0      0        2 
  25  chr25_34420626     AKia    G    A        0      0        2 
  25  chr25_34420626     AOna    G    A        1      2        2 
  25  chr25_34420626     ASom    G    A        0      0        2 
  25  chr25_34420626     HCab    G    A        0      0        2 
  25  chr25_34420626     HPrz    G    A        0      0        2 
  25  chr25_34420626     ZBoe    G    A        0      0        2 
  25  chr25_34420626     ZGre    G    A        0      0        2 
  25  chr25_34420626     ZHar    G    A        0      0        2 
  25  chr25_34420626   Sample    G    A        0      0        2 
  25  chr25_34423118     AAsi    A    G        1      2        2 
  25  chr25_34423118     AKia    A    G        0      0        2 
  25  chr25_34423118     AOna    A    G        0      0        2 
  25  chr25_34423118     ASom    A    G        1      2        2 
  25  chr25_34423118     HCab    A    G        0      0        2 
  25  chr25_34423118     HPrz    A    G        0      0        2 
  25  chr25_34423118     ZBoe    A    G        0      0        2 
  25  chr25_34423118     ZGre    A    G        0      0        2 
  25  chr25_34423118     ZHar    A    G        0      0        2 
  25  chr25_34423118   Sample    A    G        0      0        2 
  25  chr25_34423452     AAsi    C    T      0.5      1        2 
  25  chr25_34423452     AKia    C    T        0      0        2 
  25  chr25_34423452     AOna    C    T        0      0        2 
  25  chr25_34423452     ASom    C    T      0.5      1        2 
  25  chr25_34423452     HCab    C    T        0      0        2 
  25  chr25_34423452     HPrz    C    T        0      0        2 
  25  chr25_34423452     ZBoe    C    T        0      0        2 
  25  chr25_34423452     ZGre    C    T        0      0        2 
  25  chr25_34423452     ZHar    C    T        0      0        2 
  25  chr25_34423452   Sample    C    T        0      0        2 
  25  chr25_34428421     AAsi    G    C        0      0        2 
  25  chr25_34428421     AKia    G    C        0      0        2 
  25  chr25_34428421     AOna    G    C        1      2        2 
  25  chr25_34428421     ASom    G    C        0      0        2 
  25  chr25_34428421     HCab    G    C        0      0        2 
  25  chr25_34428421     HPrz    G    C        0      0        2 
  25  chr25_34428421     ZBoe    G    C        0      0        2 
  25  chr25_34428421     ZGre    G    C        0      0        2 
  25  chr25_34428421     ZHar    G    C        0      0        2 
  25  chr25_34428421   Sample    G    C        0      0        2 
  25  chr25_34437055     AAsi    A    G        1      2        2 
  25  chr25_34437055     AKia    A    G        0      0        2 
  25  chr25_34437055     AOna    A    G        0      0        2 
  25  chr25_34437055     ASom    A    G        1      2        2 
  25  chr25_34437055     HCab    A    G        0      0        2 
  25  chr25_34437055     HPrz    A    G        0      0        2 
  25  chr25_34437055     ZBoe    A    G        1      2        2 
  25  chr25_34437055     ZGre    A    G        1      2        2 
  25  chr25_34437055     ZHar    A    G        1      2        2 
  25  chr25_34437055   Sample    A    G        0      0        2 
  25  chr25_34445181     AAsi    T    C        0      0        2 
  25  chr25_34445181     AKia    T    C        0      0        2 
  25  chr25_34445181     AOna    T    C        0      0        2 
  25  chr25_34445181     ASom    T    C        0      0        2 
  25  chr25_34445181     HCab    T    C        0      0        2 
  25  chr25_34445181     HPrz    T    C      0.5      1        2 
  25  chr25_34445181     ZBoe    T    C        0      0        2 
  25  chr25_34445181     ZGre    T    C        0      0        2 
  25  chr25_34445181     ZHar    T    C        0      0        2 
  25  chr25_34445181   Sample    T    C        0      0        2 
  25  chr25_34446427     AAsi    G    A        0      0        2 
  25  chr25_34446427     AKia    G    A        0      0        2 
  25  chr25_34446427     AOna    G    A        0      0        2 
  25  chr25_34446427     ASom    G    A        0      0        2 
  25  chr25_34446427     HCab    G    A        1      2        2 
  25  chr25_34446427     HPrz    G    A        1      2        2 
  25  chr25_34446427     ZBoe    G    A        0      0        2 
  25  chr25_34446427     ZGre    G    A        0      0        2 
  25  chr25_34446427     ZHar    G    A        0      0        2 
  25  chr25_34446427   Sample    G    A        1      2        2 
  25  chr25_34449968     AAsi    T    C        0      0        2 
  25  chr25_34449968     AKia    T    C        0      0        2 
  25  chr25_34449968     AOna    T    C        0      0        2 
  25  chr25_34449968     ASom    T    C        0      0        2 
  25  chr25_34449968     HCab    T    C        1      2        2 
  25  chr25_34449968     HPrz    T    C        1      2        2 
  25  chr25_34449968     ZBoe    T    C        0      0        2 
  25  chr25_34449968     ZGre    T    C        0      0        2 
  25  chr25_34449968     ZHar    T    C        0      0        2 
  25  chr25_34449968   Sample    T    C        1      2        2 
  25  chr25_34450843     AAsi    T    C        0      0        2 
  25  chr25_34450843     AKia    T    C        0      0        2 
  25  chr25_34450843     AOna    T    C        0      0        2 
  25  chr25_34450843     ASom    T    C        0      0        2 
  25  chr25_34450843     HCab    T    C      0.5      1        2 
  25  chr25_34450843     HPrz    T    C        0      0        2 
  25  chr25_34450843     ZBoe    T    C        0      0        2 
  25  chr25_34450843     ZGre    T    C        0      0        2 
  25  chr25_34450843     ZHar    T    C        0      0        2 
  25  chr25_34450843   Sample    T    C        0      0        2 
  25  chr25_34455640     AAsi    A    G        0      0        2 
  25  chr25_34455640     AKia    A    G        1      2        2 
  25  chr25_34455640     AOna    A    G        0      0        2 
  25  chr25_34455640     ASom    A    G        0      0        2 
  25  chr25_34455640     HCab    A    G        0      0        2 
  25  chr25_34455640     HPrz    A    G        0      0        2 
  25  chr25_34455640     ZBoe    A    G        0      0        2 
  25  chr25_34455640     ZGre    A    G        0      0        2 
  25  chr25_34455640     ZHar    A    G        0      0        2 
  25  chr25_34455640   Sample    A    G        0      0        2 
  25  chr25_34456495     AAsi    A    G        0      0        2 
  25  chr25_34456495     AKia    A    G        1      2        2 
  25  chr25_34456495     AOna    A    G        0      0        2 
  25  chr25_34456495     ASom    A    G        0      0        2 
  25  chr25_34456495     HCab    A    G        0      0        2 
  25  chr25_34456495     HPrz    A    G        0      0        2 
  25  chr25_34456495     ZBoe    A    G        0      0        2 
  25  chr25_34456495     ZGre    A    G        0      0        2 
  25  chr25_34456495     ZHar    A    G        0      0        2 
  25  chr25_34456495   Sample    A    G        0      0        2 
  25  chr25_34458490     AAsi    C    T        1      2        2 
  25  chr25_34458490     AKia    C    T        0      0        2 
  25  chr25_34458490     AOna    C    T      0.5      1        2 
  25  chr25_34458490     ASom    C    T        1      2        2 
  25  chr25_34458490     HCab    C    T        0      0        2 
  25  chr25_34458490     HPrz    C    T        0      0        2 
  25  chr25_34458490     ZBoe    C    T        0      0        2 
  25  chr25_34458490     ZGre    C    T        0      0        2 
  25  chr25_34458490     ZHar    C    T        0      0        2 
  25  chr25_34458490   Sample    C    T        0      0        2 
  25  chr25_34460319     AAsi    T    C        0      0        2 
  25  chr25_34460319     AKia    T    C        0      0        2 
  25  chr25_34460319     AOna    T    C        0      0        2 
  25  chr25_34460319     ASom    T    C        0      0        2 
  25  chr25_34460319     HCab    T    C        1      2        2 
  25  chr25_34460319     HPrz    T    C        1      2        2 
  25  chr25_34460319     ZBoe    T    C        0      0        2 
  25  chr25_34460319     ZGre    T    C        0      0        2 
  25  chr25_34460319     ZHar    T    C        0      0        2 
  25  chr25_34460319   Sample    T    C        1      2        2 
  25  chr25_34461577     AAsi    A    C        0      0        2 
  25  chr25_34461577     AKia    A    C        0      0        2 
  25  chr25_34461577     AOna    A    C        0      0        2 
  25  chr25_34461577     ASom    A    C        0      0        2 
  25  chr25_34461577     HCab    A    C        1      2        2 
  25  chr25_34461577     HPrz    A    C        1      2        2 
  25  chr25_34461577     ZBoe    A    C        0      0        2 
  25  chr25_34461577     ZGre    A    C        0      0        2 
  25  chr25_34461577     ZHar    A    C        0      0        2 
  25  chr25_34461577   Sample    A    C        1      2        2 
  25  chr25_34468682     AAsi    A    G        0      0        2 
  25  chr25_34468682     AKia    A    G        0      0        2 
  25  chr25_34468682     AOna    A    G        0      0        2 
  25  chr25_34468682     ASom    A    G        0      0        2 
  25  chr25_34468682     HCab    A    G        0      0        2 
  25  chr25_34468682     HPrz    A    G        0      0        2 
  25  chr25_34468682     ZBoe    A    G      0.5      1        2 
  25  chr25_34468682     ZGre    A    G        0      0        2 
  25  chr25_34468682     ZHar    A    G        0      0        2 
  25  chr25_34468682   Sample    A    G        0      0        2 
  25  chr25_34474109     AAsi    G    A        0      0        2 
  25  chr25_34474109     AKia    G    A        0      0        2 
  25  chr25_34474109     AOna    G    A        0      0        2 
  25  chr25_34474109     ASom    G    A        0      0        2 
  25  chr25_34474109     HCab    G    A        0      0        2 
  25  chr25_34474109     HPrz    G    A        0      0        2 
  25  chr25_34474109     ZBoe    G    A      0.5      1        2 
  25  chr25_34474109     ZGre    G    A        0      0        2 
  25  chr25_34474109     ZHar    G    A        0      0        2 
  25  chr25_34474109   Sample    G    A        0      0        2 
  25  chr25_34477522     AAsi    C    T        0      0        2 
  25  chr25_34477522     AKia    C    T        0      0        2 
  25  chr25_34477522     AOna    C    T        0      0        2 
  25  chr25_34477522     ASom    C    T        0      0        2 
  25  chr25_34477522     HCab    C    T      0.5      1        2 
  25  chr25_34477522     HPrz    C    T        0      0        2 
  25  chr25_34477522     ZBoe    C    T        0      0        2 
  25  chr25_34477522     ZGre    C    T        0      0        2 
  25  chr25_34477522     ZHar    C    T        0      0        2 
  25  chr25_34477522   Sample    C    T        0      0        2 
  25  chr25_34479191     AAsi    C    T        0      0        2 
  25  chr25_34479191     AKia    C    T        0      0        2 
  25  chr25_34479191     AOna    C    T        0      0        2 
  25  chr25_34479191     ASom    C    T        0      0        2 
  25  chr25_34479191     HCab    C    T        1      2        2 
  25  chr25_34479191     HPrz    C    T        1      2        2 
  25  chr25_34479191     ZBoe    C    T        0      0        2 
  25  chr25_34479191     ZGre    C    T        0      0        2 
  25  chr25_34479191     ZHar    C    T        0      0        2 
  25  chr25_34479191   Sample    C    T        1      2        2 
  25  chr25_34480592     AAsi    A    G        0      0        2 
  25  chr25_34480592     AKia    A    G        0      0        2 
  25  chr25_34480592     AOna    A    G        0      0        2 
  25  chr25_34480592     ASom    A    G        0      0        2 
  25  chr25_34480592     HCab    A    G        1      2        2 
  25  chr25_34480592     HPrz    A    G        1      2        2 
  25  chr25_34480592     ZBoe    A    G      0.5      1        2 
  25  chr25_34480592     ZGre    A    G        0      0        2 
  25  chr25_34480592     ZHar    A    G        0      0        2 
  25  chr25_34480592   Sample    A    G        1      2        2 
  25  chr25_34482539     AAsi    C    T        0      0        2 
  25  chr25_34482539     AKia    C    T        0      0        2 
  25  chr25_34482539     AOna    C    T        0      0        2 
  25  chr25_34482539     ASom    C    T        0      0        2 
  25  chr25_34482539     HCab    C    T      0.5      1        2 
  25  chr25_34482539     HPrz    C    T        0      0        2 
  25  chr25_34482539     ZBoe    C    T        0      0        2 
  25  chr25_34482539     ZGre    C    T        0      0        2 
  25  chr25_34482539     ZHar    C    T        0      0        2 
  25  chr25_34482539   Sample    C    T        0      0        2 
  25  chr25_34482671     AAsi    A    G        0      0        2 
  25  chr25_34482671     AKia    A    G        0      0        2 
  25  chr25_34482671     AOna    A    G        0      0        2 
  25  chr25_34482671     ASom    A    G        0      0        2 
  25  chr25_34482671     HCab    A    G        0      0        2 
  25  chr25_34482671     HPrz    A    G        0      0        2 
  25  chr25_34482671     ZBoe    A    G        0      0        2 
  25  chr25_34482671     ZGre    A    G        1      2        2 
  25  chr25_34482671     ZHar    A    G        1      2        2 
  25  chr25_34482671   Sample    A    G        0      0        2 
  25  chr25_34484371     AAsi    T    G        0      0        2 
  25  chr25_34484371     AKia    T    G        0      0        2 
  25  chr25_34484371     AOna    T    G        0      0        2 
  25  chr25_34484371     ASom    T    G        0      0        2 
  25  chr25_34484371     HCab    T    G        1      2        2 
  25  chr25_34484371     HPrz    T    G        1      2        2 
  25  chr25_34484371     ZBoe    T    G        0      0        2 
  25  chr25_34484371     ZGre    T    G        0      0        2 
  25  chr25_34484371     ZHar    T    G        0      0        2 
  25  chr25_34484371   Sample    T    G        1      2        2 
  25  chr25_34489102     AAsi    A    C        0      0        2 
  25  chr25_34489102     AKia    A    C        1      2        2 
  25  chr25_34489102     AOna    A    C        0      0        2 
  25  chr25_34489102     ASom    A    C        0      0        2 
  25  chr25_34489102     HCab    A    C        0      0        2 
  25  chr25_34489102     HPrz    A    C        0      0        2 
  25  chr25_34489102     ZBoe    A    C        0      0        2 
  25  chr25_34489102     ZGre    A    C        0      0        2 
  25  chr25_34489102     ZHar    A    C        0      0        2 
  25  chr25_34489102   Sample    A    C        0      0        2 
  25  chr25_34490656     AAsi    T    A        0      0        2 
  25  chr25_34490656     AKia    T    A        0      0        2 
  25  chr25_34490656     AOna    T    A        0      0        2 
  25  chr25_34490656     ASom    T    A        0      0        2 
  25  chr25_34490656     HCab    T    A        0      0        2 
  25  chr25_34490656     HPrz    T    A        0      0        2 
  25  chr25_34490656     ZBoe    T    A        0      0        2 
  25  chr25_34490656     ZGre    T    A        0      0        2 
  25  chr25_34490656     ZHar    T    A        1      2        2 
  25  chr25_34490656   Sample    T    A        0      0        2 
  25  chr25_34492493     AAsi    G    A        0      0        2 
  25  chr25_34492493     AKia    G    A        0      0        2 
  25  chr25_34492493     AOna    G    A        0      0        2 
  25  chr25_34492493     ASom    G    A        0      0        2 
  25  chr25_34492493     HCab    G    A        0      0        2 
  25  chr25_34492493     HPrz    G    A        0      0        2 
  25  chr25_34492493     ZBoe    G    A        0      0        2 
  25  chr25_34492493     ZGre    G    A      0.5      1        2 
  25  chr25_34492493     ZHar    G    A        0      0        2 
  25  chr25_34492493   Sample    G    A        0      0        2 
  25  chr25_34496405     AAsi    C    T        0      0        2 
  25  chr25_34496405     AKia    C    T        0      0        2 
  25  chr25_34496405     AOna    C    T        0      0        2 
  25  chr25_34496405     ASom    C    T        0      0        2 
  25  chr25_34496405     HCab    C    T        0      0        2 
  25  chr25_34496405     HPrz    C    T        0      0        2 
  25  chr25_34496405     ZBoe    C    T        0      0        2 
  25  chr25_34496405     ZGre    C    T        0      0        2 
  25  chr25_34496405     ZHar    C    T        1      2        2 
  25  chr25_34496405   Sample    C    T        0      0        2 
  25  chr25_34503088     AAsi    G    A        0      0        2 
  25  chr25_34503088     AKia    G    A        0      0        2 
  25  chr25_34503088     AOna    G    A        0      0        2 
  25  chr25_34503088     ASom    G    A        0      0        2 
  25  chr25_34503088     HCab    G    A        0      0        2 
  25  chr25_34503088     HPrz    G    A        0      0        2 
  25  chr25_34503088     ZBoe    G    A        0      0        2 
  25  chr25_34503088     ZGre    G    A        1      2        2 
  25  chr25_34503088     ZHar    G    A        0      0        2 
  25  chr25_34503088   Sample    G    A        0      0        2 
  25  chr25_34512141     AAsi    C    A        0      0        2 
  25  chr25_34512141     AKia    C    A        0      0        2 
  25  chr25_34512141     AOna    C    A        0      0        2 
  25  chr25_34512141     ASom    C    A        0      0        2 
  25  chr25_34512141     HCab    C    A        1      2        2 
  25  chr25_34512141     HPrz    C    A        1      2        2 
  25  chr25_34512141     ZBoe    C    A        0      0        2 
  25  chr25_34512141     ZGre    C    A        0      0        2 
  25  chr25_34512141     ZHar    C    A        0      0        2 
  25  chr25_34512141   Sample    C    A        1      2        2 
  25  chr25_34515063     AAsi    G    A        0      0        2 
  25  chr25_34515063     AKia    G    A        0      0        2 
  25  chr25_34515063     AOna    G    A        0      0        2 
  25  chr25_34515063     ASom    G    A        0      0        2 
  25  chr25_34515063     HCab    G    A        0      0        2 
  25  chr25_34515063     HPrz    G    A        1      2        2 
  25  chr25_34515063     ZBoe    G    A        0      0        2 
  25  chr25_34515063     ZGre    G    A        0      0        2 
  25  chr25_34515063     ZHar    G    A        0      0        2 
  25  chr25_34515063   Sample    G    A        0      0        2 
  25  chr25_34516375     AAsi    G    A        0      0        2 
  25  chr25_34516375     AKia    G    A        0      0        2 
  25  chr25_34516375     AOna    G    A        0      0        2 
  25  chr25_34516375     ASom    G    A        0      0        2 
  25  chr25_34516375     HCab    G    A        1      2        2 
  25  chr25_34516375     HPrz    G    A        1      2        2 
  25  chr25_34516375     ZBoe    G    A        0      0        2 
  25  chr25_34516375     ZGre    G    A        0      0        2 
  25  chr25_34516375     ZHar    G    A        0      0        2 
  25  chr25_34516375   Sample    G    A        1      2        2 
  25  chr25_34519441     AAsi    C    T        0      0        2 
  25  chr25_34519441     AKia    C    T        0      0        2 
  25  chr25_34519441     AOna    C    T        0      0        2 
  25  chr25_34519441     ASom    C    T        0      0        2 
  25  chr25_34519441     HCab    C    T        0      0        2 
  25  chr25_34519441     HPrz    C    T        0      0        2 
  25  chr25_34519441     ZBoe    C    T        0      0        2 
  25  chr25_34519441     ZGre    C    T        0      0        2 
  25  chr25_34519441     ZHar    C    T        1      2        2 
  25  chr25_34519441   Sample    C    T        0      0        2 
  25  chr25_34521436     AAsi    C    T        0      0        2 
  25  chr25_34521436     AKia    C    T        0      0        2 
  25  chr25_34521436     AOna    C    T        0      0        2 
  25  chr25_34521436     ASom    C    T        0      0        2 
  25  chr25_34521436     HCab    C    T        1      2        2 
  25  chr25_34521436     HPrz    C    T        1      2        2 
  25  chr25_34521436     ZBoe    C    T        0      0        2 
  25  chr25_34521436     ZGre    C    T        0      0        2 
  25  chr25_34521436     ZHar    C    T        0      0        2 
  25  chr25_34521436   Sample    C    T        1      2        2 
  25  chr25_34522309     AAsi    T    C        0      0        2 
  25  chr25_34522309     AKia    T    C        0      0        2 
  25  chr25_34522309     AOna    T    C        0      0        2 
  25  chr25_34522309     ASom    T    C        0      0        2 
  25  chr25_34522309     HCab    T    C        0      0        2 
  25  chr25_34522309     HPrz    T    C        0      0        2 
  25  chr25_34522309     ZBoe    T    C      0.5      1        2 
  25  chr25_34522309     ZGre    T    C        0      0        2 
  25  chr25_34522309     ZHar    T    C        0      0        2 
  25  chr25_34522309   Sample    T    C        0      0        2 
  25  chr25_34523311     AAsi    C    T        1      2        2 
  25  chr25_34523311     AKia    C    T        0      0        2 
  25  chr25_34523311     AOna    C    T        0      0        2 
  25  chr25_34523311     ASom    C    T      0.5      1        2 
  25  chr25_34523311     HCab    C    T        0      0        2 
  25  chr25_34523311     HPrz    C    T        0      0        2 
  25  chr25_34523311     ZBoe    C    T        0      0        2 
  25  chr25_34523311     ZGre    C    T        0      0        2 
  25  chr25_34523311     ZHar    C    T        0      0        2 
  25  chr25_34523311   Sample    C    T        0      0        2 
  25  chr25_34525243     AAsi    G    A        0      0        2 
  25  chr25_34525243     AKia    G    A        0      0        2 
  25  chr25_34525243     AOna    G    A        0      0        2 
  25  chr25_34525243     ASom    G    A        0      0        2 
  25  chr25_34525243     HCab    G    A        0      0        2 
  25  chr25_34525243     HPrz    G    A        0      0        2 
  25  chr25_34525243     ZBoe    G    A      0.5      1        2 
  25  chr25_34525243     ZGre    G    A        0      0        2 
  25  chr25_34525243     ZHar    G    A        0      0        2 
  25  chr25_34525243   Sample    G    A        0      0        2 
  25  chr25_34528486     AAsi    C    G        0      0        2 
  25  chr25_34528486     AKia    C    G        0      0        2 
  25  chr25_34528486     AOna    C    G        0      0        2 
  25  chr25_34528486     ASom    C    G        0      0        2 
  25  chr25_34528486     HCab    C    G        1      2        2 
  25  chr25_34528486     HPrz    C    G        1      2        2 
  25  chr25_34528486     ZBoe    C    G        0      0        2 
  25  chr25_34528486     ZGre    C    G        0      0        2 
  25  chr25_34528486     ZHar    C    G        0      0        2 
  25  chr25_34528486   Sample    C    G        1      2        2 
  25  chr25_34528713     AAsi    A    G        0      0        2 
  25  chr25_34528713     AKia    A    G        0      0        2 
  25  chr25_34528713     AOna    A    G        0      0        2 
  25  chr25_34528713     ASom    A    G        0      0        2 
  25  chr25_34528713     HCab    A    G        0      0        2 
  25  chr25_34528713     HPrz    A    G        0      0        2 
  25  chr25_34528713     ZBoe    A    G        0      0        2 
  25  chr25_34528713     ZGre    A    G        1      2        2 
  25  chr25_34528713     ZHar    A    G        0      0        2 
  25  chr25_34528713   Sample    A    G        0      0        2 
  25  chr25_34530365     AAsi    T    C        0      0        2 
  25  chr25_34530365     AKia    T    C        0      0        2 
  25  chr25_34530365     AOna    T    C        0      0        2 
  25  chr25_34530365     ASom    T    C        0      0        2 
  25  chr25_34530365     HCab    T    C        1      2        2 
  25  chr25_34530365     HPrz    T    C        1      2        2 
  25  chr25_34530365     ZBoe    T    C        0      0        2 
  25  chr25_34530365     ZGre    T    C        0      0        2 
  25  chr25_34530365     ZHar    T    C        0      0        2 
  25  chr25_34530365   Sample    T    C        1      2        2 
  25  chr25_34530675     AAsi    T    G        0      0        2 
  25  chr25_34530675     AKia    T    G        0      0        2 
  25  chr25_34530675     AOna    T    G        1      2        2 
  25  chr25_34530675     ASom    T    G        0      0        2 
  25  chr25_34530675     HCab    T    G        0      0        2 
  25  chr25_34530675     HPrz    T    G        0      0        2 
  25  chr25_34530675     ZBoe    T    G        0      0        2 
  25  chr25_34530675     ZGre    T    G        0      0        2 
  25  chr25_34530675     ZHar    T    G        0      0        2 
  25  chr25_34530675   Sample    T    G        0      0        2 
  25  chr25_34531062     AAsi    C    T        0      0        2 
  25  chr25_34531062     AKia    C    T        0      0        2 
  25  chr25_34531062     AOna    C    T        1      2        2 
  25  chr25_34531062     ASom    C    T        0      0        2 
  25  chr25_34531062     HCab    C    T        0      0        2 
  25  chr25_34531062     HPrz    C    T        0      0        2 
  25  chr25_34531062     ZBoe    C    T        0      0        2 
  25  chr25_34531062     ZGre    C    T        0      0        2 
  25  chr25_34531062     ZHar    C    T        0      0        2 
  25  chr25_34531062   Sample    C    T        0      0        2 
  25  chr25_34543026     AAsi    T    C        0      0        2 
  25  chr25_34543026     AKia    T    C        0      0        2 
  25  chr25_34543026     AOna    T    C        0      0        2 
  25  chr25_34543026     ASom    T    C        0      0        2 
  25  chr25_34543026     HCab    T    C        0      0        2 
  25  chr25_34543026     HPrz    T    C        0      0        2 
  25  chr25_34543026     ZBoe    T    C        0      0        2 
  25  chr25_34543026     ZGre    T    C        1      2        2 
  25  chr25_34543026     ZHar    T    C        0      0        2 
  25  chr25_34543026   Sample    T    C        0      0        2 
  25  chr25_34543724     AAsi    G    A        1      2        2 
  25  chr25_34543724     AKia    G    A        0      0        2 
  25  chr25_34543724     AOna    G    A        0      0        2 
  25  chr25_34543724     ASom    G    A        1      2        2 
  25  chr25_34543724     HCab    G    A        1      2        2 
  25  chr25_34543724     HPrz    G    A        1      2        2 
  25  chr25_34543724     ZBoe    G    A        0      0        2 
  25  chr25_34543724     ZGre    G    A        0      0        2 
  25  chr25_34543724     ZHar    G    A        0      0        2 
  25  chr25_34543724   Sample    G    A        1      2        2 
  25  chr25_34545168     AAsi    A    C        0      0        2 
  25  chr25_34545168     AKia    A    C        1      2        2 
  25  chr25_34545168     AOna    A    C        0      0        2 
  25  chr25_34545168     ASom    A    C        0      0        2 
  25  chr25_34545168     HCab    A    C        0      0        2 
  25  chr25_34545168     HPrz    A    C        0      0        2 
  25  chr25_34545168     ZBoe    A    C        0      0        2 
  25  chr25_34545168     ZGre    A    C        0      0        2 
  25  chr25_34545168     ZHar    A    C        0      0        2 
  25  chr25_34545168   Sample    A    C        0      0        2 
  25  chr25_34546221     AAsi    T    C        0      0        2 
  25  chr25_34546221     AKia    T    C        1      2        2 
  25  chr25_34546221     AOna    T    C        0      0        2 
  25  chr25_34546221     ASom    T    C        0      0        2 
  25  chr25_34546221     HCab    T    C        0      0        2 
  25  chr25_34546221     HPrz    T    C        0      0        2 
  25  chr25_34546221     ZBoe    T    C        0      0        2 
  25  chr25_34546221     ZGre    T    C        0      0        2 
  25  chr25_34546221     ZHar    T    C        0      0        2 
  25  chr25_34546221   Sample    T    C        0      0        2 
  25  chr25_34547835     AAsi    A    G        0      0        2 
  25  chr25_34547835     AKia    A    G        0      0        2 
  25  chr25_34547835     AOna    A    G        0      0        2 
  25  chr25_34547835     ASom    A    G        0      0        2 
  25  chr25_34547835     HCab    A    G        0      0        2 
  25  chr25_34547835     HPrz    A    G        0      0        2 
  25  chr25_34547835     ZBoe    A    G      0.5      1        2 
  25  chr25_34547835     ZGre    A    G        0      0        2 
  25  chr25_34547835     ZHar    A    G        0      0        2 
  25  chr25_34547835   Sample    A    G        0      0        2 
  25  chr25_34552596     AAsi    A    G        0      0        2 
  25  chr25_34552596     AKia    A    G        0      0        2 
  25  chr25_34552596     AOna    A    G        0      0        2 
  25  chr25_34552596     ASom    A    G        0      0        2 
  25  chr25_34552596     HCab    A    G        0      0        2 
  25  chr25_34552596     HPrz    A    G        0      0        2 
  25  chr25_34552596     ZBoe    A    G      0.5      1        2 
  25  chr25_34552596     ZGre    A    G        0      0        2 
  25  chr25_34552596     ZHar    A    G        0      0        2 
  25  chr25_34552596   Sample    A    G        0      0        2 
  25  chr25_34553219     AAsi    C    T        0      0        2 
  25  chr25_34553219     AKia    C    T        0      0        2 
  25  chr25_34553219     AOna    C    T        0      0        2 
  25  chr25_34553219     ASom    C    T        0      0        2 
  25  chr25_34553219     HCab    C    T        1      2        2 
  25  chr25_34553219     HPrz    C    T        1      2        2 
  25  chr25_34553219     ZBoe    C    T        0      0        2 
  25  chr25_34553219     ZGre    C    T        0      0        2 
  25  chr25_34553219     ZHar    C    T        0      0        2 
  25  chr25_34553219   Sample    C    T        1      2        2 
  25  chr25_34554789     AAsi    G    A        0      0        2 
  25  chr25_34554789     AKia    G    A        0      0        2 
  25  chr25_34554789     AOna    G    A        0      0        2 
  25  chr25_34554789     ASom    G    A        0      0        2 
  25  chr25_34554789     HCab    G    A        1      2        2 
  25  chr25_34554789     HPrz    G    A        1      2        2 
  25  chr25_34554789     ZBoe    G    A        0      0        2 
  25  chr25_34554789     ZGre    G    A        0      0        2 
  25  chr25_34554789     ZHar    G    A        0      0        2 
  25  chr25_34554789   Sample    G    A        1      2        2 
  25  chr25_34559673     AAsi    G    C        0      0        2 
  25  chr25_34559673     AKia    G    C        0      0        2 
  25  chr25_34559673     AOna    G    C        0      0        2 
  25  chr25_34559673     ASom    G    C        0      0        2 
  25  chr25_34559673     HCab    G    C        1      2        2 
  25  chr25_34559673     HPrz    G    C        1      2        2 
  25  chr25_34559673     ZBoe    G    C        0      0        2 
  25  chr25_34559673     ZGre    G    C        0      0        2 
  25  chr25_34559673     ZHar    G    C        0      0        2 
  25  chr25_34559673   Sample    G    C        1      2        2 
  25  chr25_34560545     AAsi    A    C        0      0        2 
  25  chr25_34560545     AKia    A    C        0      0        2 
  25  chr25_34560545     AOna    A    C        0      0        2 
  25  chr25_34560545     ASom    A    C      0.5      1        2 
  25  chr25_34560545     HCab    A    C        0      0        2 
  25  chr25_34560545     HPrz    A    C        0      0        2 
  25  chr25_34560545     ZBoe    A    C        0      0        2 
  25  chr25_34560545     ZGre    A    C        0      0        2 
  25  chr25_34560545     ZHar    A    C        0      0        2 
  25  chr25_34560545   Sample    A    C        0      0        2 
  25  chr25_34567173     AAsi    G    T        0      0        2 
  25  chr25_34567173     AKia    G    T        0      0        2 
  25  chr25_34567173     AOna    G    T        0      0        2 
  25  chr25_34567173     ASom    G    T        0      0        2 
  25  chr25_34567173     HCab    G    T        1      2        2 
  25  chr25_34567173     HPrz    G    T        1      2        2 
  25  chr25_34567173     ZBoe    G    T        0      0        2 
  25  chr25_34567173     ZGre    G    T        0      0        2 
  25  chr25_34567173     ZHar    G    T        0      0        2 
  25  chr25_34567173   Sample    G    T        1      2        2 
  25  chr25_34573608     AAsi    T    C        0      0        2 
  25  chr25_34573608     AKia    T    C        0      0        2 
  25  chr25_34573608     AOna    T    C        0      0        2 
  25  chr25_34573608     ASom    T    C        0      0        2 
  25  chr25_34573608     HCab    T    C        1      2        2 
  25  chr25_34573608     HPrz    T    C        1      2        2 
  25  chr25_34573608     ZBoe    T    C        0      0        2 
  25  chr25_34573608     ZGre    T    C        0      0        2 
  25  chr25_34573608     ZHar    T    C        0      0        2 
  25  chr25_34573608   Sample    T    C        1      2        2 
  25  chr25_34576702     AAsi    T    C        0      0        2 
  25  chr25_34576702     AKia    T    C        0      0        2 
  25  chr25_34576702     AOna    T    C        0      0        2 
  25  chr25_34576702     ASom    T    C        0      0        2 
  25  chr25_34576702     HCab    T    C        0      0        2 
  25  chr25_34576702     HPrz    T    C        0      0        2 
  25  chr25_34576702     ZBoe    T    C        0      0        2 
  25  chr25_34576702     ZGre    T    C        1      2        2 
  25  chr25_34576702     ZHar    T    C        0      0        2 
  25  chr25_34576702   Sample    T    C        0      0        2 
  25  chr25_34580827     AAsi    T    C        0      0        2 
  25  chr25_34580827     AKia    T    C        0      0        2 
  25  chr25_34580827     AOna    T    C        0      0        2 
  25  chr25_34580827     ASom    T    C        0      0        2 
  25  chr25_34580827     HCab    T    C        0      0        2 
  25  chr25_34580827     HPrz    T    C        0      0        2 
  25  chr25_34580827     ZBoe    T    C        0      0        2 
  25  chr25_34580827     ZGre    T    C        1      2        2 
  25  chr25_34580827     ZHar    T    C        0      0        2 
  25  chr25_34580827   Sample    T    C        0      0        2 
  25  chr25_34584091     AAsi    G    C        1      2        2 
  25  chr25_34584091     AKia    G    C        1      2        2 
  25  chr25_34584091     AOna    G    C        1      2        2 
  25  chr25_34584091     ASom    G    C        1      2        2 
  25  chr25_34584091     HCab    G    C        0      0        2 
  25  chr25_34584091     HPrz    G    C        0      0        2 
  25  chr25_34584091     ZBoe    G    C        0      0        2 
  25  chr25_34584091     ZGre    G    C        0      0        2 
  25  chr25_34584091     ZHar    G    C        0      0        2 
  25  chr25_34584091   Sample    G    C        0      0        2 
  25  chr25_34591255     AAsi    T    C        0      0        2 
  25  chr25_34591255     AKia    T    C        0      0        2 
  25  chr25_34591255     AOna    T    C        0      0        2 
  25  chr25_34591255     ASom    T    C        0      0        2 
  25  chr25_34591255     HCab    T    C        1      2        2 
  25  chr25_34591255     HPrz    T    C        1      2        2 
  25  chr25_34591255     ZBoe    T    C        0      0        2 
  25  chr25_34591255     ZGre    T    C        0      0        2 
  25  chr25_34591255     ZHar    T    C        0      0        2 
  25  chr25_34591255   Sample    T    C        1      2        2 
  25  chr25_34592904     AAsi    T    C        0      0        2 
  25  chr25_34592904     AKia    T    C        0      0        2 
  25  chr25_34592904     AOna    T    C        0      0        2 
  25  chr25_34592904     ASom    T    C        0      0        2 
  25  chr25_34592904     HCab    T    C        1      2        2 
  25  chr25_34592904     HPrz    T    C        1      2        2 
  25  chr25_34592904     ZBoe    T    C        0      0        2 
  25  chr25_34592904     ZGre    T    C        0      0        2 
  25  chr25_34592904     ZHar    T    C        0      0        2 
  25  chr25_34592904   Sample    T    C        1      2        2 
  25  chr25_34595451     AAsi    C    T        0      0        2 
  25  chr25_34595451     AKia    C    T        0      0        2 
  25  chr25_34595451     AOna    C    T        0      0        2 
  25  chr25_34595451     ASom    C    T        0      0        2 
  25  chr25_34595451     HCab    C    T        0      0        2 
  25  chr25_34595451     HPrz    C    T        0      0        2 
  25  chr25_34595451     ZBoe    C    T        0      0        2 
  25  chr25_34595451     ZGre    C    T        1      2        2 
  25  chr25_34595451     ZHar    C    T        0      0        2 
  25  chr25_34595451   Sample    C    T        0      0        2 
  25  chr25_34595763     AAsi    T    G        0      0        2 
  25  chr25_34595763     AKia    T    G        0      0        2 
  25  chr25_34595763     AOna    T    G        0      0        2 
  25  chr25_34595763     ASom    T    G        0      0        2 
  25  chr25_34595763     HCab    T    G        0      0        2 
  25  chr25_34595763     HPrz    T    G        0      0        2 
  25  chr25_34595763     ZBoe    T    G        0      0        2 
  25  chr25_34595763     ZGre    T    G        0      0        2 
  25  chr25_34595763     ZHar    T    G        1      2        2 
  25  chr25_34595763   Sample    T    G        0      0        2 
  25  chr25_34596367     AAsi    G    T        0      0        2 
  25  chr25_34596367     AKia    G    T        0      0        2 
  25  chr25_34596367     AOna    G    T        0      0        2 
  25  chr25_34596367     ASom    G    T        0      0        2 
  25  chr25_34596367     HCab    G    T        0      0        2 
  25  chr25_34596367     HPrz    G    T        0      0        2 
  25  chr25_34596367     ZBoe    G    T        0      0        2 
  25  chr25_34596367     ZGre    G    T        0      0        2 
  25  chr25_34596367     ZHar    G    T        1      2        2 
  25  chr25_34596367   Sample    G    T        0      0        2 
  25  chr25_34598749     AAsi    A    G        0      0        2 
  25  chr25_34598749     AKia    A    G        0      0        2 
  25  chr25_34598749     AOna    A    G        0      0        2 
  25  chr25_34598749     ASom    A    G        0      0        2 
  25  chr25_34598749     HCab    A    G        1      2        2 
  25  chr25_34598749     HPrz    A    G        1      2        2 
  25  chr25_34598749     ZBoe    A    G      0.5      1        2 
  25  chr25_34598749     ZGre    A    G        0      0        2 
  25  chr25_34598749     ZHar    A    G        0      0        2 
  25  chr25_34598749   Sample    A    G        1      2        2 
  25  chr25_34606068     AAsi    G    T        0      0        2 
  25  chr25_34606068     AKia    G    T        1      2        2 
  25  chr25_34606068     AOna    G    T        0      0        2 
  25  chr25_34606068     ASom    G    T        0      0        2 
  25  chr25_34606068     HCab    G    T        0      0        2 
  25  chr25_34606068     HPrz    G    T        0      0        2 
  25  chr25_34606068     ZBoe    G    T        0      0        2 
  25  chr25_34606068     ZGre    G    T        0      0        2 
  25  chr25_34606068     ZHar    G    T        0      0        2 
  25  chr25_34606068   Sample    G    T        0      0        2 
  25  chr25_34606280     AAsi    C    T        0      0        2 
  25  chr25_34606280     AKia    C    T        0      0        2 
  25  chr25_34606280     AOna    C    T        0      0        2 
  25  chr25_34606280     ASom    C    T        0      0        2 
  25  chr25_34606280     HCab    C    T        1      2        2 
  25  chr25_34606280     HPrz    C    T        1      2        2 
  25  chr25_34606280     ZBoe    C    T        0      0        2 
  25  chr25_34606280     ZGre    C    T        0      0        2 
  25  chr25_34606280     ZHar    C    T        0      0        2 
  25  chr25_34606280   Sample    C    T        1      2        2 
  25  chr25_34606319     AAsi    G    A        0      0        2 
  25  chr25_34606319     AKia    G    A        0      0        2 
  25  chr25_34606319     AOna    G    A        0      0        2 
  25  chr25_34606319     ASom    G    A        0      0        2 
  25  chr25_34606319     HCab    G    A        1      2        2 
  25  chr25_34606319     HPrz    G    A        1      2        2 
  25  chr25_34606319     ZBoe    G    A        0      0        2 
  25  chr25_34606319     ZGre    G    A        0      0        2 
  25  chr25_34606319     ZHar    G    A        0      0        2 
  25  chr25_34606319   Sample    G    A        1      2        2 
  25  chr25_34606340     AAsi    C    A        0      0        2 
  25  chr25_34606340     AKia    C    A        0      0        2 
  25  chr25_34606340     AOna    C    A        0      0        2 
  25  chr25_34606340     ASom    C    A        0      0        2 
  25  chr25_34606340     HCab    C    A        0      0        2 
  25  chr25_34606340     HPrz    C    A      0.5      1        2 
  25  chr25_34606340     ZBoe    C    A        0      0        2 
  25  chr25_34606340     ZGre    C    A        0      0        2 
  25  chr25_34606340     ZHar    C    A        0      0        2 
  25  chr25_34606340   Sample    C    A        0      0        2 
  25  chr25_34610010     AAsi    G    C        0      0        2 
  25  chr25_34610010     AKia    G    C        0      0        2 
  25  chr25_34610010     AOna    G    C        0      0        2 
  25  chr25_34610010     ASom    G    C        0      0        2 
  25  chr25_34610010     HCab    G    C      0.5      1        2 
  25  chr25_34610010     HPrz    G    C      0.5      1        2 
  25  chr25_34610010     ZBoe    G    C        0      0        2 
  25  chr25_34610010     ZGre    G    C        0      0        2 
  25  chr25_34610010     ZHar    G    C        0      0        2 
  25  chr25_34610010   Sample    G    C        0      0        2 
  25  chr25_34613936     AAsi    A    G        0      0        2 
  25  chr25_34613936     AKia    A    G        0      0        2 
  25  chr25_34613936     AOna    A    G        0      0        2 
  25  chr25_34613936     ASom    A    G        0      0        2 
  25  chr25_34613936     HCab    A    G        1      2        2 
  25  chr25_34613936     HPrz    A    G        1      2        2 
  25  chr25_34613936     ZBoe    A    G        0      0        2 
  25  chr25_34613936     ZGre    A    G        1      2        2 
  25  chr25_34613936     ZHar    A    G        0      0        2 
  25  chr25_34613936   Sample    A    G        1      2        2 
  25  chr25_34617815     AAsi    T    C        0      0        2 
  25  chr25_34617815     AKia    T    C        0      0        2 
  25  chr25_34617815     AOna    T    C        0      0        2 
  25  chr25_34617815     ASom    T    C        0      0        2 
  25  chr25_34617815     HCab    T    C        0      0        2 
  25  chr25_34617815     HPrz    T    C      0.5      1        2 
  25  chr25_34617815     ZBoe    T    C        0      0        2 
  25  chr25_34617815     ZGre    T    C        0      0        2 
  25  chr25_34617815     ZHar    T    C        0      0        2 
  25  chr25_34617815   Sample    T    C        0      0        2 
  25  chr25_34624354     AAsi    C    T        0      0        2 
  25  chr25_34624354     AKia    C    T        0      0        2 
  25  chr25_34624354     AOna    C    T        0      0        2 
  25  chr25_34624354     ASom    C    T        0      0        2 
  25  chr25_34624354     HCab    C    T        1      2        2 
  25  chr25_34624354     HPrz    C    T        1      2        2 
  25  chr25_34624354     ZBoe    C    T        0      0        2 
  25  chr25_34624354     ZGre    C    T        0      0        2 
  25  chr25_34624354     ZHar    C    T        0      0        2 
  25  chr25_34624354   Sample    C    T        1      2        2 
  25  chr25_34627666     AAsi    T    C        0      0        2 
  25  chr25_34627666     AKia    T    C        0      0        2 
  25  chr25_34627666     AOna    T    C        0      0        2 
  25  chr25_34627666     ASom    T    C        1      2        2 
  25  chr25_34627666     HCab    T    C        0      0        2 
  25  chr25_34627666     HPrz    T    C        0      0        2 
  25  chr25_34627666     ZBoe    T    C        0      0        2 
  25  chr25_34627666     ZGre    T    C        0      0        2 
  25  chr25_34627666     ZHar    T    C        0      0        2 
  25  chr25_34627666   Sample    T    C        0      0        2 
  25  chr25_34630743     AAsi    A    G        0      0        2 
  25  chr25_34630743     AKia    A    G        0      0        2 
  25  chr25_34630743     AOna    A    G        0      0        2 
  25  chr25_34630743     ASom    A    G        0      0        2 
  25  chr25_34630743     HCab    A    G        0      0        2 
  25  chr25_34630743     HPrz    A    G        0      0        2 
  25  chr25_34630743     ZBoe    A    G        0      0        2 
  25  chr25_34630743     ZGre    A    G        1      2        2 
  25  chr25_34630743     ZHar    A    G        0      0        2 
  25  chr25_34630743   Sample    A    G        0      0        2 
  25  chr25_34635453     AAsi    A    G        0      0        2 
  25  chr25_34635453     AKia    A    G        0      0        2 
  25  chr25_34635453     AOna    A    G        0      0        2 
  25  chr25_34635453     ASom    A    G        0      0        2 
  25  chr25_34635453     HCab    A    G        0      0        2 
  25  chr25_34635453     HPrz    A    G        0      0        2 
  25  chr25_34635453     ZBoe    A    G      0.5      1        2 
  25  chr25_34635453     ZGre    A    G        1      2        2 
  25  chr25_34635453     ZHar    A    G        1      2        2 
  25  chr25_34635453   Sample    A    G        1      2        2 
  25  chr25_34648400     AAsi    T    C        0      0        2 
  25  chr25_34648400     AKia    T    C        0      0        2 
  25  chr25_34648400     AOna    T    C        0      0        2 
  25  chr25_34648400     ASom    T    C        0      0        2 
  25  chr25_34648400     HCab    T    C        1      2        2 
  25  chr25_34648400     HPrz    T    C        1      2        2 
  25  chr25_34648400     ZBoe    T    C        0      0        2 
  25  chr25_34648400     ZGre    T    C        0      0        2 
  25  chr25_34648400     ZHar    T    C        0      0        2 
  25  chr25_34648400   Sample    T    C        1      2        2 
  25  chr25_34651085     AAsi    A    G        0      0        2 
  25  chr25_34651085     AKia    A    G        0      0        2 
  25  chr25_34651085     AOna    A    G        0      0        2 
  25  chr25_34651085     ASom    A    G        0      0        2 
  25  chr25_34651085     HCab    A    G        0      0        2 
  25  chr25_34651085     HPrz    A    G        0      0        2 
  25  chr25_34651085     ZBoe    A    G      0.5      1        2 
  25  chr25_34651085     ZGre    A    G        0      0        2 
  25  chr25_34651085     ZHar    A    G        0      0        2 
  25  chr25_34651085   Sample    A    G        0      0        2 
  25  chr25_34651660     AAsi    G    A      0.5      1        2 
  25  chr25_34651660     AKia    G    A        0      0        2 
  25  chr25_34651660     AOna    G    A        0      0        2 
  25  chr25_34651660     ASom    G    A        1      2        2 
  25  chr25_34651660     HCab    G    A        0      0        2 
  25  chr25_34651660     HPrz    G    A        0      0        2 
  25  chr25_34651660     ZBoe    G    A        0      0        2 
  25  chr25_34651660     ZGre    G    A        0      0        2 
  25  chr25_34651660     ZHar    G    A        0      0        2 
  25  chr25_34651660   Sample    G    A        0      0        2 
  25  chr25_34661080     AAsi    A    G        0      0        2 
  25  chr25_34661080     AKia    A    G        0      0        2 
  25  chr25_34661080     AOna    A    G        0      0        2 
  25  chr25_34661080     ASom    A    G        0      0        2 
  25  chr25_34661080     HCab    A    G        0      0        2 
  25  chr25_34661080     HPrz    A    G        0      0        2 
  25  chr25_34661080     ZBoe    A    G        1      2        2 
  25  chr25_34661080     ZGre    A    G        0      0        2 
  25  chr25_34661080     ZHar    A    G        0      0        2 
  25  chr25_34661080   Sample    A    G        0      0        2 
  25  chr25_34661110     AAsi    A    G        0      0        2 
  25  chr25_34661110     AKia    A    G        0      0        2 
  25  chr25_34661110     AOna    A    G        0      0        2 
  25  chr25_34661110     ASom    A    G        0      0        2 
  25  chr25_34661110     HCab    A    G        1      2        2 
  25  chr25_34661110     HPrz    A    G        1      2        2 
  25  chr25_34661110     ZBoe    A    G        0      0        2 
  25  chr25_34661110     ZGre    A    G        0      0        2 
  25  chr25_34661110     ZHar    A    G        0      0        2 
  25  chr25_34661110   Sample    A    G        1      2        2 
  25  chr25_34662354     AAsi    G    T        0      0        2 
  25  chr25_34662354     AKia    G    T        0      0        2 
  25  chr25_34662354     AOna    G    T        0      0        2 
  25  chr25_34662354     ASom    G    T        0      0        2 
  25  chr25_34662354     HCab    G    T        0      0        2 
  25  chr25_34662354     HPrz    G    T        0      0        2 
  25  chr25_34662354     ZBoe    G    T        0      0        2 
  25  chr25_34662354     ZGre    G    T        0      0        2 
  25  chr25_34662354     ZHar    G    T      0.5      1        2 
  25  chr25_34662354   Sample    G    T        0      0        2 
  25  chr25_34666143     AAsi    G    A        0      0        2 
  25  chr25_34666143     AKia    G    A        0      0        2 
  25  chr25_34666143     AOna    G    A        0      0        2 
  25  chr25_34666143     ASom    G    A        0      0        2 
  25  chr25_34666143     HCab    G    A        0      0        2 
  25  chr25_34666143     HPrz    G    A        0      0        2 
  25  chr25_34666143     ZBoe    G    A      0.5      1        2 
  25  chr25_34666143     ZGre    G    A        0      0        2 
  25  chr25_34666143     ZHar    G    A        0      0        2 
  25  chr25_34666143   Sample    G    A        0      0        2 
  25  chr25_34670942     AAsi    T    C        0      0        2 
  25  chr25_34670942     AKia    T    C        0      0        2 
  25  chr25_34670942     AOna    T    C        0      0        2 
  25  chr25_34670942     ASom    T    C        0      0        2 
  25  chr25_34670942     HCab    T    C        0      0        2 
  25  chr25_34670942     HPrz    T    C        0      0        2 
  25  chr25_34670942     ZBoe    T    C        0      0        2 
  25  chr25_34670942     ZGre    T    C      0.5      1        2 
  25  chr25_34670942     ZHar    T    C        0      0        2 
  25  chr25_34670942   Sample    T    C        0      0        2 
  25  chr25_34672023     AAsi    T    C        0      0        2 
  25  chr25_34672023     AKia    T    C        0      0        2 
  25  chr25_34672023     AOna    T    C        0      0        2 
  25  chr25_34672023     ASom    T    C        0      0        2 
  25  chr25_34672023     HCab    T    C        0      0        2 
  25  chr25_34672023     HPrz    T    C        0      0        2 
  25  chr25_34672023     ZBoe    T    C        0      0        2 
  25  chr25_34672023     ZGre    T    C      0.5      1        2 
  25  chr25_34672023     ZHar    T    C        0      0        2 
  25  chr25_34672023   Sample    T    C        0      0        2 
  25  chr25_34674901     AAsi    T    C        0      0        2 
  25  chr25_34674901     AKia    T    C        0      0        2 
  25  chr25_34674901     AOna    T    C        0      0        2 
  25  chr25_34674901     ASom    T    C        0      0        2 
  25  chr25_34674901     HCab    T    C      0.5      1        2 
  25  chr25_34674901     HPrz    T    C      0.5      1        2 
  25  chr25_34674901     ZBoe    T    C        0      0        2 
  25  chr25_34674901     ZGre    T    C        0      0        2 
  25  chr25_34674901     ZHar    T    C        0      0        2 
  25  chr25_34674901   Sample    T    C        1      2        2 
  25  chr25_34675835     AAsi    T    C        0      0        2 
  25  chr25_34675835     AKia    T    C        1      2        2 
  25  chr25_34675835     AOna    T    C        1      2        2 
  25  chr25_34675835     ASom    T    C        0      0        2 
  25  chr25_34675835     HCab    T    C        0      0        2 
  25  chr25_34675835     HPrz    T    C        0      0        2 
  25  chr25_34675835     ZBoe    T    C        0      0        2 
  25  chr25_34675835     ZGre    T    C        0      0        2 
  25  chr25_34675835     ZHar    T    C        0      0        2 
  25  chr25_34675835   Sample    T    C        0      0        2 
  25  chr25_34687298     AAsi    C    T        0      0        2 
  25  chr25_34687298     AKia    C    T        0      0        2 
  25  chr25_34687298     AOna    C    T        0      0        2 
  25  chr25_34687298     ASom    C    T        0      0        2 
  25  chr25_34687298     HCab    C    T        0      0        2 
  25  chr25_34687298     HPrz    C    T        0      0        2 
  25  chr25_34687298     ZBoe    C    T      0.5      1        2 
  25  chr25_34687298     ZGre    C    T        0      0        2 
  25  chr25_34687298     ZHar    C    T        0      0        2 
  25  chr25_34687298   Sample    C    T        0      0        2 
  25  chr25_34695834     AAsi    T    C        0      0        2 
  25  chr25_34695834     AKia    T    C        0      0        2 
  25  chr25_34695834     AOna    T    C        0      0        2 
  25  chr25_34695834     ASom    T    C        0      0        2 
  25  chr25_34695834     HCab    T    C        1      2        2 
  25  chr25_34695834     HPrz    T    C        1      2        2 
  25  chr25_34695834     ZBoe    T    C        0      0        2 
  25  chr25_34695834     ZGre    T    C        0      0        2 
  25  chr25_34695834     ZHar    T    C        0      0        2 
  25  chr25_34695834   Sample    T    C        1      2        2 
  25  chr25_34696442     AAsi    T    C        0      0        2 
  25  chr25_34696442     AKia    T    C        0      0        2 
  25  chr25_34696442     AOna    T    C        0      0        2 
  25  chr25_34696442     ASom    T    C        0      0        2 
  25  chr25_34696442     HCab    T    C        0      0        2 
  25  chr25_34696442     HPrz    T    C        0      0        2 
  25  chr25_34696442     ZBoe    T    C        1      2        2 
  25  chr25_34696442     ZGre    T    C        0      0        2 
  25  chr25_34696442     ZHar    T    C        0      0        2 
  25  chr25_34696442   Sample    T    C        1      2        2 
  25  chr25_34696446     AAsi    C    G        0      0        2 
  25  chr25_34696446     AKia    C    G        0      0        2 
  25  chr25_34696446     AOna    C    G        0      0        2 
  25  chr25_34696446     ASom    C    G        0      0        2 
  25  chr25_34696446     HCab    C    G        0      0        2 
  25  chr25_34696446     HPrz    C    G        0      0        2 
  25  chr25_34696446     ZBoe    C    G        1      2        2 
  25  chr25_34696446     ZGre    C    G        0      0        2 
  25  chr25_34696446     ZHar    C    G        0      0        2 
  25  chr25_34696446   Sample    C    G        0      0        2 
  25  chr25_34700285     AAsi    T    A        0      0        2 
  25  chr25_34700285     AKia    T    A        0      0        2 
  25  chr25_34700285     AOna    T    A        0      0        2 
  25  chr25_34700285     ASom    T    A        0      0        2 
  25  chr25_34700285     HCab    T    A        0      0        2 
  25  chr25_34700285     HPrz    T    A        0      0        2 
  25  chr25_34700285     ZBoe    T    A        0      0        2 
  25  chr25_34700285     ZGre    T    A        1      2        2 
  25  chr25_34700285     ZHar    T    A        1      2        2 
  25  chr25_34700285   Sample    T    A        0      0        2 
  25  chr25_34707309     AAsi    C    T        0      0        2 
  25  chr25_34707309     AKia    C    T        0      0        2 
  25  chr25_34707309     AOna    C    T        0      0        2 
  25  chr25_34707309     ASom    C    T        0      0        2 
  25  chr25_34707309     HCab    C    T        1      2        2 
  25  chr25_34707309     HPrz    C    T        1      2        2 
  25  chr25_34707309     ZBoe    C    T        0      0        2 
  25  chr25_34707309     ZGre    C    T        0      0        2 
  25  chr25_34707309     ZHar    C    T        0      0        2 
  25  chr25_34707309   Sample    C    T        1      2        2 
  25  chr25_34707957     AAsi    C    T        0      0        2 
  25  chr25_34707957     AKia    C    T        0      0        2 
  25  chr25_34707957     AOna    C    T        0      0        2 
  25  chr25_34707957     ASom    C    T        0      0        2 
  25  chr25_34707957     HCab    C    T        1      2        2 
  25  chr25_34707957     HPrz    C    T        1      2        2 
  25  chr25_34707957     ZBoe    C    T        0      0        2 
  25  chr25_34707957     ZGre    C    T        0      0        2 
  25  chr25_34707957     ZHar    C    T        0      0        2 
  25  chr25_34707957   Sample    C    T        1      2        2 
  25  chr25_34708619     AAsi    C    T        0      0        2 
  25  chr25_34708619     AKia    C    T        0      0        2 
  25  chr25_34708619     AOna    C    T        0      0        2 
  25  chr25_34708619     ASom    C    T        0      0        2 
  25  chr25_34708619     HCab    C    T        0      0        2 
  25  chr25_34708619     HPrz    C    T        0      0        2 
  25  chr25_34708619     ZBoe    C    T        0      0        2 
  25  chr25_34708619     ZGre    C    T        0      0        2 
  25  chr25_34708619     ZHar    C    T        1      2        2 
  25  chr25_34708619   Sample    C    T        0      0        2 
  25  chr25_34731588     AAsi    G    C        0      0        2 
  25  chr25_34731588     AKia    G    C        0      0        2 
  25  chr25_34731588     AOna    G    C        0      0        2 
  25  chr25_34731588     ASom    G    C        0      0        2 
  25  chr25_34731588     HCab    G    C        1      2        2 
  25  chr25_34731588     HPrz    G    C        1      2        2 
  25  chr25_34731588     ZBoe    G    C        0      0        2 
  25  chr25_34731588     ZGre    G    C        0      0        2 
  25  chr25_34731588     ZHar    G    C        0      0        2 
  25  chr25_34731588   Sample    G    C        1      2        2 
  25  chr25_34731814     AAsi    G    A      0.5      1        2 
  25  chr25_34731814     AKia    G    A        0      0        2 
  25  chr25_34731814     AOna    G    A        0      0        2 
  25  chr25_34731814     ASom    G    A        0      0        2 
  25  chr25_34731814     HCab    G    A        0      0        2 
  25  chr25_34731814     HPrz    G    A        0      0        2 
  25  chr25_34731814     ZBoe    G    A        0      0        2 
  25  chr25_34731814     ZGre    G    A        0      0        2 
  25  chr25_34731814     ZHar    G    A        0      0        2 
  25  chr25_34731814   Sample    G    A        0      0        2 
  25  chr25_34734665     AAsi    C    T        0      0        2 
  25  chr25_34734665     AKia    C    T        0      0        2 
  25  chr25_34734665     AOna    C    T        0      0        2 
  25  chr25_34734665     ASom    C    T        0      0        2 
  25  chr25_34734665     HCab    C    T        0      0        2 
  25  chr25_34734665     HPrz    C    T        0      0        2 
  25  chr25_34734665     ZBoe    C    T        0      0        2 
  25  chr25_34734665     ZGre    C    T        0      0        2 
  25  chr25_34734665     ZHar    C    T        1      2        2 
  25  chr25_34734665   Sample    C    T        0      0        2 
  25  chr25_34735046     AAsi    T    C        0      0        2 
  25  chr25_34735046     AKia    T    C        1      2        2 
  25  chr25_34735046     AOna    T    C        1      2        2 
  25  chr25_34735046     ASom    T    C        0      0        2 
  25  chr25_34735046     HCab    T    C        0      0        2 
  25  chr25_34735046     HPrz    T    C        0      0        2 
  25  chr25_34735046     ZBoe    T    C        0      0        2 
  25  chr25_34735046     ZGre    T    C        0      0        2 
  25  chr25_34735046     ZHar    T    C        0      0        2 
  25  chr25_34735046   Sample    T    C        0      0        2 
  25  chr25_34737675     AAsi    C    G        0      0        2 
  25  chr25_34737675     AKia    C    G        0      0        2 
  25  chr25_34737675     AOna    C    G        0      0        2 
  25  chr25_34737675     ASom    C    G        0      0        2 
  25  chr25_34737675     HCab    C    G        0      0        2 
  25  chr25_34737675     HPrz    C    G        0      0        2 
  25  chr25_34737675     ZBoe    C    G        0      0        2 
  25  chr25_34737675     ZGre    C    G        0      0        2 
  25  chr25_34737675     ZHar    C    G        1      2        2 
  25  chr25_34737675   Sample    C    G        0      0        2 
  25  chr25_34742160     AAsi    T    C        0      0        2 
  25  chr25_34742160     AKia    T    C        0      0        2 
  25  chr25_34742160     AOna    T    C        0      0        2 
  25  chr25_34742160     ASom    T    C        0      0        2 
  25  chr25_34742160     HCab    T    C        0      0        2 
  25  chr25_34742160     HPrz    T    C        0      0        2 
  25  chr25_34742160     ZBoe    T    C        1      2        2 
  25  chr25_34742160     ZGre    T    C        1      2        2 
  25  chr25_34742160     ZHar    T    C        1      2        2 
  25  chr25_34742160   Sample    T    C        0      0        2 
  25  chr25_34747781     AAsi    C    G        0      0        2 
  25  chr25_34747781     AKia    C    G        1      2        2 
  25  chr25_34747781     AOna    C    G        1      2        2 
  25  chr25_34747781     ASom    C    G        0      0        2 
  25  chr25_34747781     HCab    C    G        0      0        2 
  25  chr25_34747781     HPrz    C    G        0      0        2 
  25  chr25_34747781     ZBoe    C    G        0      0        2 
  25  chr25_34747781     ZGre    C    G        0      0        2 
  25  chr25_34747781     ZHar    C    G        0      0        2 
  25  chr25_34747781   Sample    C    G        0      0        2 
  25  chr25_34756852     AAsi    A    G        0      0        2 
  25  chr25_34756852     AKia    A    G      0.5      1        2 
  25  chr25_34756852     AOna    A    G        1      2        2 
  25  chr25_34756852     ASom    A    G        0      0        2 
  25  chr25_34756852     HCab    A    G        0      0        2 
  25  chr25_34756852     HPrz    A    G        0      0        2 
  25  chr25_34756852     ZBoe    A    G        0      0        2 
  25  chr25_34756852     ZGre    A    G        0      0        2 
  25  chr25_34756852     ZHar    A    G        0      0        2 
  25  chr25_34756852   Sample    A    G        0      0        2 
  25  chr25_34769198     AAsi    A    G        0      0        2 
  25  chr25_34769198     AKia    A    G        0      0        2 
  25  chr25_34769198     AOna    A    G        0      0        2 
  25  chr25_34769198     ASom    A    G        0      0        2 
  25  chr25_34769198     HCab    A    G        1      2        2 
  25  chr25_34769198     HPrz    A    G        1      2        2 
  25  chr25_34769198     ZBoe    A    G        0      0        2 
  25  chr25_34769198     ZGre    A    G        0      0        2 
  25  chr25_34769198     ZHar    A    G        0      0        2 
  25  chr25_34769198   Sample    A    G        1      2        2 
  25  chr25_34789386     AAsi    C    A        0      0        2 
  25  chr25_34789386     AKia    C    A        0      0        2 
  25  chr25_34789386     AOna    C    A        0      0        2 
  25  chr25_34789386     ASom    C    A        0      0        2 
  25  chr25_34789386     HCab    C    A        0      0        2 
  25  chr25_34789386     HPrz    C    A        0      0        2 
  25  chr25_34789386     ZBoe    C    A        0      0        2 
  25  chr25_34789386     ZGre    C    A      0.5      1        2 
  25  chr25_34789386     ZHar    C    A        0      0        2 
  25  chr25_34789386   Sample    C    A        0      0        2 
  25  chr25_34790454     AAsi    T    C        0      0        2 
  25  chr25_34790454     AKia    T    C        0      0        2 
  25  chr25_34790454     AOna    T    C        0      0        2 
  25  chr25_34790454     ASom    T    C        0      0        2 
  25  chr25_34790454     HCab    T    C        0      0        2 
  25  chr25_34790454     HPrz    T    C        0      0        2 
  25  chr25_34790454     ZBoe    T    C        0      0        2 
  25  chr25_34790454     ZGre    T    C        0      0        2 
  25  chr25_34790454     ZHar    T    C        1      2        2 
  25  chr25_34790454   Sample    T    C        0      0        2 
  25  chr25_34792947     AAsi    C    G        0      0        2 
  25  chr25_34792947     AKia    C    G        0      0        2 
  25  chr25_34792947     AOna    C    G        0      0        2 
  25  chr25_34792947     ASom    C    G        0      0        2 
  25  chr25_34792947     HCab    C    G        1      2        2 
  25  chr25_34792947     HPrz    C    G        1      2        2 
  25  chr25_34792947     ZBoe    C    G        0      0        2 
  25  chr25_34792947     ZGre    C    G        0      0        2 
  25  chr25_34792947     ZHar    C    G        0      0        2 
  25  chr25_34792947   Sample    C    G        1      2        2 
  25  chr25_34793819     AAsi    T    C        0      0        2 
  25  chr25_34793819     AKia    T    C        0      0        2 
  25  chr25_34793819     AOna    T    C        0      0        2 
  25  chr25_34793819     ASom    T    C        0      0        2 
  25  chr25_34793819     HCab    T    C      0.5      1        2 
  25  chr25_34793819     HPrz    T    C        0      0        2 
  25  chr25_34793819     ZBoe    T    C        0      0        2 
  25  chr25_34793819     ZGre    T    C        0      0        2 
  25  chr25_34793819     ZHar    T    C        0      0        2 
  25  chr25_34793819   Sample    T    C        1      2        2 
  25  chr25_34804729     AAsi    G    A        0      0        2 
  25  chr25_34804729     AKia    G    A        0      0        2 
  25  chr25_34804729     AOna    G    A        0      0        2 
  25  chr25_34804729     ASom    G    A        0      0        2 
  25  chr25_34804729     HCab    G    A        1      2        2 
  25  chr25_34804729     HPrz    G    A        1      2        2 
  25  chr25_34804729     ZBoe    G    A        0      0        2 
  25  chr25_34804729     ZGre    G    A        0      0        2 
  25  chr25_34804729     ZHar    G    A        0      0        2 
  25  chr25_34804729   Sample    G    A        1      2        2 
  25  chr25_34812077     AAsi    T    C        0      0        2 
  25  chr25_34812077     AKia    T    C        0      0        2 
  25  chr25_34812077     AOna    T    C        0      0        2 
  25  chr25_34812077     ASom    T    C        0      0        2 
  25  chr25_34812077     HCab    T    C        0      0        2 
  25  chr25_34812077     HPrz    T    C        0      0        2 
  25  chr25_34812077     ZBoe    T    C      0.5      1        2 
  25  chr25_34812077     ZGre    T    C        0      0        2 
  25  chr25_34812077     ZHar    T    C        0      0        2 
  25  chr25_34812077   Sample    T    C        0      0        2 
  25  chr25_34812312     AAsi    G    A        0      0        2 
  25  chr25_34812312     AKia    G    A        0      0        2 
  25  chr25_34812312     AOna    G    A        0      0        2 
  25  chr25_34812312     ASom    G    A        0      0        2 
  25  chr25_34812312     HCab    G    A        1      2        2 
  25  chr25_34812312     HPrz    G    A        1      2        2 
  25  chr25_34812312     ZBoe    G    A        0      0        2 
  25  chr25_34812312     ZGre    G    A        0      0        2 
  25  chr25_34812312     ZHar    G    A        0      0        2 
  25  chr25_34812312   Sample    G    A        1      2        2 
  25  chr25_34812467     AAsi    C    T        0      0        2 
  25  chr25_34812467     AKia    C    T        0      0        2 
  25  chr25_34812467     AOna    C    T        1      2        2 
  25  chr25_34812467     ASom    C    T        0      0        2 
  25  chr25_34812467     HCab    C    T        0      0        2 
  25  chr25_34812467     HPrz    C    T        0      0        2 
  25  chr25_34812467     ZBoe    C    T        0      0        2 
  25  chr25_34812467     ZGre    C    T        0      0        2 
  25  chr25_34812467     ZHar    C    T        0      0        2 
  25  chr25_34812467   Sample    C    T        0      0        2 
  25  chr25_34817698     AAsi    C    G        0      0        2 
  25  chr25_34817698     AKia    C    G        0      0        2 
  25  chr25_34817698     AOna    C    G        0      0        2 
  25  chr25_34817698     ASom    C    G        0      0        2 
  25  chr25_34817698     HCab    C    G      0.5      1        2 
  25  chr25_34817698     HPrz    C    G        0      0        2 
  25  chr25_34817698     ZBoe    C    G        0      0        2 
  25  chr25_34817698     ZGre    C    G        0      0        2 
  25  chr25_34817698     ZHar    C    G        0      0        2 
  25  chr25_34817698   Sample    C    G        0      0        2 
  25  chr25_34821960     AAsi    C    T        0      0        2 
  25  chr25_34821960     AKia    C    T        0      0        2 
  25  chr25_34821960     AOna    C    T        0      0        2 
  25  chr25_34821960     ASom    C    T        0      0        2 
  25  chr25_34821960     HCab    C    T        1      2        2 
  25  chr25_34821960     HPrz    C    T        1      2        2 
  25  chr25_34821960     ZBoe    C    T        0      0        2 
  25  chr25_34821960     ZGre    C    T      0.5      1        2 
  25  chr25_34821960     ZHar    C    T        0      0        2 
  25  chr25_34821960   Sample    C    T        1      2        2 
  25  chr25_34822126     AAsi    G    C        0      0        2 
  25  chr25_34822126     AKia    G    C        0      0        2 
  25  chr25_34822126     AOna    G    C        0      0        2 
  25  chr25_34822126     ASom    G    C        0      0        2 
  25  chr25_34822126     HCab    G    C        0      0        2 
  25  chr25_34822126     HPrz    G    C      0.5      1        2 
  25  chr25_34822126     ZBoe    G    C        0      0        2 
  25  chr25_34822126     ZGre    G    C        0      0        2 
  25  chr25_34822126     ZHar    G    C        0      0        2 
  25  chr25_34822126   Sample    G    C        0      0        2 
  25  chr25_34822330     AAsi    A    G        0      0        2 
  25  chr25_34822330     AKia    A    G        1      2        2 
  25  chr25_34822330     AOna    A    G        1      2        2 
  25  chr25_34822330     ASom    A    G        0      0        2 
  25  chr25_34822330     HCab    A    G        0      0        2 
  25  chr25_34822330     HPrz    A    G        0      0        2 
  25  chr25_34822330     ZBoe    A    G        0      0        2 
  25  chr25_34822330     ZGre    A    G        0      0        2 
  25  chr25_34822330     ZHar    A    G        0      0        2 
  25  chr25_34822330   Sample    A    G        0      0        2 
  25  chr25_34827593     AAsi    A    G        0      0        2 
  25  chr25_34827593     AKia    A    G        0      0        2 
  25  chr25_34827593     AOna    A    G        0      0        2 
  25  chr25_34827593     ASom    A    G        0      0        2 
  25  chr25_34827593     HCab    A    G        1      2        2 
  25  chr25_34827593     HPrz    A    G        1      2        2 
  25  chr25_34827593     ZBoe    A    G        0      0        2 
  25  chr25_34827593     ZGre    A    G        0      0        2 
  25  chr25_34827593     ZHar    A    G        0      0        2 
  25  chr25_34827593   Sample    A    G        1      2        2 
  25  chr25_34830822     AAsi    C    T        0      0        2 
  25  chr25_34830822     AKia    C    T        0      0        2 
  25  chr25_34830822     AOna    C    T        0      0        2 
  25  chr25_34830822     ASom    C    T        0      0        2 
  25  chr25_34830822     HCab    C    T      0.5      1        2 
  25  chr25_34830822     HPrz    C    T        1      2        2 
  25  chr25_34830822     ZBoe    C    T        0      0        2 
  25  chr25_34830822     ZGre    C    T        0      0        2 
  25  chr25_34830822     ZHar    C    T        0      0        2 
  25  chr25_34830822   Sample    C    T        1      2        2 
  25  chr25_34831578     AAsi    T    C        0      0        2 
  25  chr25_34831578     AKia    T    C        0      0        2 
  25  chr25_34831578     AOna    T    C        0      0        2 
  25  chr25_34831578     ASom    T    C        0      0        2 
  25  chr25_34831578     HCab    T    C        0      0        2 
  25  chr25_34831578     HPrz    T    C        0      0        2 
  25  chr25_34831578     ZBoe    T    C        0      0        2 
  25  chr25_34831578     ZGre    T    C        0      0        2 
  25  chr25_34831578     ZHar    T    C        1      2        2 
  25  chr25_34831578   Sample    T    C        0      0        2 
  25  chr25_34835816     AAsi    C    T        1      2        2 
  25  chr25_34835816     AKia    C    T        0      0        2 
  25  chr25_34835816     AOna    C    T        0      0        2 
  25  chr25_34835816     ASom    C    T        1      2        2 
  25  chr25_34835816     HCab    C    T        0      0        2 
  25  chr25_34835816     HPrz    C    T        0      0        2 
  25  chr25_34835816     ZBoe    C    T        0      0        2 
  25  chr25_34835816     ZGre    C    T        0      0        2 
  25  chr25_34835816     ZHar    C    T        0      0        2 
  25  chr25_34835816   Sample    C    T        0      0        2 
  25  chr25_34836729     AAsi    A    G        0      0        2 
  25  chr25_34836729     AKia    A    G        0      0        2 
  25  chr25_34836729     AOna    A    G        0      0        2 
  25  chr25_34836729     ASom    A    G        0      0        2 
  25  chr25_34836729     HCab    A    G        0      0        2 
  25  chr25_34836729     HPrz    A    G        0      0        2 
  25  chr25_34836729     ZBoe    A    G      0.5      1        2 
  25  chr25_34836729     ZGre    A    G        0      0        2 
  25  chr25_34836729     ZHar    A    G        0      0        2 
  25  chr25_34836729   Sample    A    G        0      0        2 
  25  chr25_34842084     AAsi    A    G        0      0        2 
  25  chr25_34842084     AKia    A    G        0      0        2 
  25  chr25_34842084     AOna    A    G      0.5      1        2 
  25  chr25_34842084     ASom    A    G        0      0        2 
  25  chr25_34842084     HCab    A    G        0      0        2 
  25  chr25_34842084     HPrz    A    G        0      0        2 
  25  chr25_34842084     ZBoe    A    G        0      0        2 
  25  chr25_34842084     ZGre    A    G        0      0        2 
  25  chr25_34842084     ZHar    A    G        0      0        2 
  25  chr25_34842084   Sample    A    G        0      0        2 
  25  chr25_34845307     AAsi    C    T        0      0        2 
  25  chr25_34845307     AKia    C    T        0      0        2 
  25  chr25_34845307     AOna    C    T        0      0        2 
  25  chr25_34845307     ASom    C    T        0      0        2 
  25  chr25_34845307     HCab    C    T        1      2        2 
  25  chr25_34845307     HPrz    C    T        1      2        2 
  25  chr25_34845307     ZBoe    C    T        0      0        2 
  25  chr25_34845307     ZGre    C    T        0      0        2 
  25  chr25_34845307     ZHar    C    T        0      0        2 
  25  chr25_34845307   Sample    C    T        1      2        2 
  25  chr25_34848447     AAsi    T    C        1      2        2 
  25  chr25_34848447     AKia    T    C        0      0        2 
  25  chr25_34848447     AOna    T    C        0      0        2 
  25  chr25_34848447     ASom    T    C        0      0        2 
  25  chr25_34848447     HCab    T    C        0      0        2 
  25  chr25_34848447     HPrz    T    C        0      0        2 
  25  chr25_34848447     ZBoe    T    C        0      0        2 
  25  chr25_34848447     ZGre    T    C        0      0        2 
  25  chr25_34848447     ZHar    T    C        0      0        2 
  25  chr25_34848447   Sample    T    C        0      0        2 
  25  chr25_34849083     AAsi    A    C        0      0        2 
  25  chr25_34849083     AKia    A    C        0      0        2 
  25  chr25_34849083     AOna    A    C        0      0        2 
  25  chr25_34849083     ASom    A    C        1      2        2 
  25  chr25_34849083     HCab    A    C        0      0        2 
  25  chr25_34849083     HPrz    A    C        0      0        2 
  25  chr25_34849083     ZBoe    A    C        0      0        2 
  25  chr25_34849083     ZGre    A    C        0      0        2 
  25  chr25_34849083     ZHar    A    C        0      0        2 
  25  chr25_34849083   Sample    A    C        0      0        2 
  25  chr25_34850799     AAsi    C    A        0      0        2 
  25  chr25_34850799     AKia    C    A        0      0        2 
  25  chr25_34850799     AOna    C    A        0      0        2 
  25  chr25_34850799     ASom    C    A        0      0        2 
  25  chr25_34850799     HCab    C    A        1      2        2 
  25  chr25_34850799     HPrz    C    A        1      2        2 
  25  chr25_34850799     ZBoe    C    A        0      0        2 
  25  chr25_34850799     ZGre    C    A        0      0        2 
  25  chr25_34850799     ZHar    C    A        0      0        2 
  25  chr25_34850799   Sample    C    A        1      2        2 
  25  chr25_34851350     AAsi    G    C        0      0        2 
  25  chr25_34851350     AKia    G    C      0.5      1        2 
  25  chr25_34851350     AOna    G    C        0      0        2 
  25  chr25_34851350     ASom    G    C        0      0        2 
  25  chr25_34851350     HCab    G    C        0      0        2 
  25  chr25_34851350     HPrz    G    C        0      0        2 
  25  chr25_34851350     ZBoe    G    C        0      0        2 
  25  chr25_34851350     ZGre    G    C        0      0        2 
  25  chr25_34851350     ZHar    G    C        0      0        2 
  25  chr25_34851350   Sample    G    C        0      0        2 
  25  chr25_34856492     AAsi    T    C        0      0        2 
  25  chr25_34856492     AKia    T    C        0      0        2 
  25  chr25_34856492     AOna    T    C        0      0        2 
  25  chr25_34856492     ASom    T    C        0      0        2 
  25  chr25_34856492     HCab    T    C        0      0        2 
  25  chr25_34856492     HPrz    T    C        0      0        2 
  25  chr25_34856492     ZBoe    T    C      0.5      1        2 
  25  chr25_34856492     ZGre    T    C        0      0        2 
  25  chr25_34856492     ZHar    T    C        0      0        2 
  25  chr25_34856492   Sample    T    C        0      0        2 
  25  chr25_34865078     AAsi    T    G        0      0        2 
  25  chr25_34865078     AKia    T    G        0      0        2 
  25  chr25_34865078     AOna    T    G        0      0        2 
  25  chr25_34865078     ASom    T    G        0      0        2 
  25  chr25_34865078     HCab    T    G        1      2        2 
  25  chr25_34865078     HPrz    T    G        1      2        2 
  25  chr25_34865078     ZBoe    T    G        0      0        2 
  25  chr25_34865078     ZGre    T    G        0      0        2 
  25  chr25_34865078     ZHar    T    G        0      0        2 
  25  chr25_34865078   Sample    T    G        1      2        2 
  25  chr25_34871338     AAsi    T    A        0      0        2 
  25  chr25_34871338     AKia    T    A        0      0        2 
  25  chr25_34871338     AOna    T    A        0      0        2 
  25  chr25_34871338     ASom    T    A        0      0        2 
  25  chr25_34871338     HCab    T    A        1      2        2 
  25  chr25_34871338     HPrz    T    A        1      2        2 
  25  chr25_34871338     ZBoe    T    A        0      0        2 
  25  chr25_34871338     ZGre    T    A        0      0        2 
  25  chr25_34871338     ZHar    T    A        0      0        2 
  25  chr25_34871338   Sample    T    A        1      2        2 
  25  chr25_34878316     AAsi    A    G        0      0        2 
  25  chr25_34878316     AKia    A    G        0      0        2 
  25  chr25_34878316     AOna    A    G        0      0        2 
  25  chr25_34878316     ASom    A    G        0      0        2 
  25  chr25_34878316     HCab    A    G      0.5      1        2 
  25  chr25_34878316     HPrz    A    G        0      0        2 
  25  chr25_34878316     ZBoe    A    G        0      0        2 
  25  chr25_34878316     ZGre    A    G        0      0        2 
  25  chr25_34878316     ZHar    A    G        0      0        2 
  25  chr25_34878316   Sample    A    G        0      0        2 
  25  chr25_34879326     AAsi    C    T        0      0        2 
  25  chr25_34879326     AKia    C    T        0      0        2 
  25  chr25_34879326     AOna    C    T        0      0        2 
  25  chr25_34879326     ASom    C    T        0      0        2 
  25  chr25_34879326     HCab    C    T        1      2        2 
  25  chr25_34879326     HPrz    C    T        1      2        2 
  25  chr25_34879326     ZBoe    C    T        0      0        2 
  25  chr25_34879326     ZGre    C    T        0      0        2 
  25  chr25_34879326     ZHar    C    T        0      0        2 
  25  chr25_34879326   Sample    C    T        1      2        2 
  25  chr25_34886024     AAsi    G    A        0      0        2 
  25  chr25_34886024     AKia    G    A        0      0        2 
  25  chr25_34886024     AOna    G    A        0      0        2 
  25  chr25_34886024     ASom    G    A        0      0        2 
  25  chr25_34886024     HCab    G    A      0.5      1        2 
  25  chr25_34886024     HPrz    G    A        0      0        2 
  25  chr25_34886024     ZBoe    G    A        0      0        2 
  25  chr25_34886024     ZGre    G    A        0      0        2 
  25  chr25_34886024     ZHar    G    A        0      0        2 
  25  chr25_34886024   Sample    G    A        0      0        2 
  25  chr25_34891577     AAsi    G    C        0      0        2 
  25  chr25_34891577     AKia    G    C        0      0        2 
  25  chr25_34891577     AOna    G    C        0      0        2 
  25  chr25_34891577     ASom    G    C        0      0        2 
  25  chr25_34891577     HCab    G    C        0      0        2 
  25  chr25_34891577     HPrz    G    C        0      0        2 
  25  chr25_34891577     ZBoe    G    C      0.5      1        2 
  25  chr25_34891577     ZGre    G    C        0      0        2 
  25  chr25_34891577     ZHar    G    C        0      0        2 
  25  chr25_34891577   Sample    G    C        0      0        2 
  25  chr25_34893143     AAsi    A    G        0      0        2 
  25  chr25_34893143     AKia    A    G        0      0        2 
  25  chr25_34893143     AOna    A    G        0      0        2 
  25  chr25_34893143     ASom    A    G        0      0        2 
  25  chr25_34893143     HCab    A    G        0      0        2 
  25  chr25_34893143     HPrz    A    G        1      2        2 
  25  chr25_34893143     ZBoe    A    G        0      0        2 
  25  chr25_34893143     ZGre    A    G        0      0        2 
  25  chr25_34893143     ZHar    A    G        0      0        2 
  25  chr25_34893143   Sample    A    G        0      0        2 
  25  chr25_34893185     AAsi    A    G        0      0        2 
  25  chr25_34893185     AKia    A    G        0      0        2 
  25  chr25_34893185     AOna    A    G        0      0        2 
  25  chr25_34893185     ASom    A    G        0      0        2 
  25  chr25_34893185     HCab    A    G        0      0        2 
  25  chr25_34893185     HPrz    A    G        1      2        2 
  25  chr25_34893185     ZBoe    A    G        0      0        2 
  25  chr25_34893185     ZGre    A    G        0      0        2 
  25  chr25_34893185     ZHar    A    G        0      0        2 
  25  chr25_34893185   Sample    A    G        0      0        2 
  25  chr25_34894116     AAsi    C    T        0      0        2 
  25  chr25_34894116     AKia    C    T        0      0        2 
  25  chr25_34894116     AOna    C    T        0      0        2 
  25  chr25_34894116     ASom    C    T        0      0        2 
  25  chr25_34894116     HCab    C    T        1      2        2 
  25  chr25_34894116     HPrz    C    T        1      2        2 
  25  chr25_34894116     ZBoe    C    T        0      0        2 
  25  chr25_34894116     ZGre    C    T        0      0        2 
  25  chr25_34894116     ZHar    C    T        0      0        2 
  25  chr25_34894116   Sample    C    T        1      2        2 
  25  chr25_34899568     AAsi    G    A        1      2        2 
  25  chr25_34899568     AKia    G    A        0      0        2 
  25  chr25_34899568     AOna    G    A        0      0        2 
  25  chr25_34899568     ASom    G    A        1      2        2 
  25  chr25_34899568     HCab    G    A        0      0        2 
  25  chr25_34899568     HPrz    G    A        0      0        2 
  25  chr25_34899568     ZBoe    G    A        0      0        2 
  25  chr25_34899568     ZGre    G    A        0      0        2 
  25  chr25_34899568     ZHar    G    A        0      0        2 
  25  chr25_34899568   Sample    G    A        0      0        2 
  25  chr25_34900155     AAsi    A    G        0      0        2 
  25  chr25_34900155     AKia    A    G        0      0        2 
  25  chr25_34900155     AOna    A    G        0      0        2 
  25  chr25_34900155     ASom    A    G        0      0        2 
  25  chr25_34900155     HCab    A    G        0      0        2 
  25  chr25_34900155     HPrz    A    G        0      0        2 
  25  chr25_34900155     ZBoe    A    G        0      0        2 
  25  chr25_34900155     ZGre    A    G        1      2        2 
  25  chr25_34900155     ZHar    A    G        0      0        2 
  25  chr25_34900155   Sample    A    G        0      0        2 
  25  chr25_34905851     AAsi    T    C        0      0        2 
  25  chr25_34905851     AKia    T    C        0      0        2 
  25  chr25_34905851     AOna    T    C        0      0        2 
  25  chr25_34905851     ASom    T    C        0      0        2 
  25  chr25_34905851     HCab    T    C        1      2        2 
  25  chr25_34905851     HPrz    T    C        1      2        2 
  25  chr25_34905851     ZBoe    T    C        0      0        2 
  25  chr25_34905851     ZGre    T    C        0      0        2 
  25  chr25_34905851     ZHar    T    C        0      0        2 
  25  chr25_34905851   Sample    T    C        1      2        2 
  25  chr25_34908722     AAsi    A    G        0      0        2 
  25  chr25_34908722     AKia    A    G        0      0        2 
  25  chr25_34908722     AOna    A    G        0      0        2 
  25  chr25_34908722     ASom    A    G        0      0        2 
  25  chr25_34908722     HCab    A    G        0      0        2 
  25  chr25_34908722     HPrz    A    G        1      2        2 
  25  chr25_34908722     ZBoe    A    G        0      0        2 
  25  chr25_34908722     ZGre    A    G        0      0        2 
  25  chr25_34908722     ZHar    A    G        0      0        2 
  25  chr25_34908722   Sample    A    G        0      0        2 
  25  chr25_34908936     AAsi    C    T        0      0        2 
  25  chr25_34908936     AKia    C    T        0      0        2 
  25  chr25_34908936     AOna    C    T        0      0        2 
  25  chr25_34908936     ASom    C    T        0      0        2 
  25  chr25_34908936     HCab    C    T        1      2        2 
  25  chr25_34908936     HPrz    C    T        1      2        2 
  25  chr25_34908936     ZBoe    C    T        0      0        2 
  25  chr25_34908936     ZGre    C    T        0      0        2 
  25  chr25_34908936     ZHar    C    T        0      0        2 
  25  chr25_34908936   Sample    C    T        1      2        2 
  25  chr25_34913006     AAsi    T    G        0      0        2 
  25  chr25_34913006     AKia    T    G        0      0        2 
  25  chr25_34913006     AOna    T    G        0      0        2 
  25  chr25_34913006     ASom    T    G        0      0        2 
  25  chr25_34913006     HCab    T    G        0      0        2 
  25  chr25_34913006     HPrz    T    G        0      0        2 
  25  chr25_34913006     ZBoe    T    G      0.5      1        2 
  25  chr25_34913006     ZGre    T    G        0      0        2 
  25  chr25_34913006     ZHar    T    G        0      0        2 
  25  chr25_34913006   Sample    T    G        0      0        2 
  25  chr25_34914554     AAsi    C    A        0      0        2 
  25  chr25_34914554     AKia    C    A      0.5      1        2 
  25  chr25_34914554     AOna    C    A        1      2        2 
  25  chr25_34914554     ASom    C    A        0      0        2 
  25  chr25_34914554     HCab    C    A        0      0        2 
  25  chr25_34914554     HPrz    C    A        0      0        2 
  25  chr25_34914554     ZBoe    C    A        0      0        2 
  25  chr25_34914554     ZGre    C    A        0      0        2 
  25  chr25_34914554     ZHar    C    A        0      0        2 
  25  chr25_34914554   Sample    C    A        0      0        2 
  25  chr25_34914881     AAsi    G    A        0      0        2 
  25  chr25_34914881     AKia    G    A        0      0        2 
  25  chr25_34914881     AOna    G    A        0      0        2 
  25  chr25_34914881     ASom    G    A        1      2        2 
  25  chr25_34914881     HCab    G    A        0      0        2 
  25  chr25_34914881     HPrz    G    A        0      0        2 
  25  chr25_34914881     ZBoe    G    A        0      0        2 
  25  chr25_34914881     ZGre    G    A        0      0        2 
  25  chr25_34914881     ZHar    G    A        0      0        2 
  25  chr25_34914881   Sample    G    A        0      0        2 
  25  chr25_34916853     AAsi    T    C        0      0        2 
  25  chr25_34916853     AKia    T    C        0      0        2 
  25  chr25_34916853     AOna    T    C        0      0        2 
  25  chr25_34916853     ASom    T    C        0      0        2 
  25  chr25_34916853     HCab    T    C        1      2        2 
  25  chr25_34916853     HPrz    T    C        1      2        2 
  25  chr25_34916853     ZBoe    T    C        0      0        2 
  25  chr25_34916853     ZGre    T    C        0      0        2 
  25  chr25_34916853     ZHar    T    C        0      0        2 
  25  chr25_34916853   Sample    T    C        1      2        2 
  25  chr25_34928083     AAsi    A    C        0      0        2 
  25  chr25_34928083     AKia    A    C        0      0        2 
  25  chr25_34928083     AOna    A    C        0      0        2 
  25  chr25_34928083     ASom    A    C        0      0        2 
  25  chr25_34928083     HCab    A    C        1      2        2 
  25  chr25_34928083     HPrz    A    C        1      2        2 
  25  chr25_34928083     ZBoe    A    C        0      0        2 
  25  chr25_34928083     ZGre    A    C        0      0        2 
  25  chr25_34928083     ZHar    A    C        0      0        2 
  25  chr25_34928083   Sample    A    C        1      2        2 
  25  chr25_34928108     AAsi    A    G        0      0        2 
  25  chr25_34928108     AKia    A    G        0      0        2 
  25  chr25_34928108     AOna    A    G        0      0        2 
  25  chr25_34928108     ASom    A    G        0      0        2 
  25  chr25_34928108     HCab    A    G        1      2        2 
  25  chr25_34928108     HPrz    A    G        1      2        2 
  25  chr25_34928108     ZBoe    A    G        0      0        2 
  25  chr25_34928108     ZGre    A    G        0      0        2 
  25  chr25_34928108     ZHar    A    G        0      0        2 
  25  chr25_34928108   Sample    A    G        1      2        2 
  25  chr25_34933696     AAsi    C    G        0      0        2 
  25  chr25_34933696     AKia    C    G        0      0        2 
  25  chr25_34933696     AOna    C    G        0      0        2 
  25  chr25_34933696     ASom    C    G        0      0        2 
  25  chr25_34933696     HCab    C    G        1      2        2 
  25  chr25_34933696     HPrz    C    G        1      2        2 
  25  chr25_34933696     ZBoe    C    G        0      0        2 
  25  chr25_34933696     ZGre    C    G        0      0        2 
  25  chr25_34933696     ZHar    C    G        0      0        2 
  25  chr25_34933696   Sample    C    G        1      2        2 
  25  chr25_34935338     AAsi    A    C        0      0        2 
  25  chr25_34935338     AKia    A    C        0      0        2 
  25  chr25_34935338     AOna    A    C        0      0        2 
  25  chr25_34935338     ASom    A    C        0      0        2 
  25  chr25_34935338     HCab    A    C        1      2        2 
  25  chr25_34935338     HPrz    A    C        1      2        2 
  25  chr25_34935338     ZBoe    A    C        0      0        2 
  25  chr25_34935338     ZGre    A    C        0      0        2 
  25  chr25_34935338     ZHar    A    C        0      0        2 
  25  chr25_34935338   Sample    A    C        1      2        2 
  25  chr25_34937242     AAsi    A    G        0      0        2 
  25  chr25_34937242     AKia    A    G        0      0        2 
  25  chr25_34937242     AOna    A    G        0      0        2 
  25  chr25_34937242     ASom    A    G        0      0        2 
  25  chr25_34937242     HCab    A    G        1      2        2 
  25  chr25_34937242     HPrz    A    G        1      2        2 
  25  chr25_34937242     ZBoe    A    G        0      0        2 
  25  chr25_34937242     ZGre    A    G        0      0        2 
  25  chr25_34937242     ZHar    A    G        0      0        2 
  25  chr25_34937242   Sample    A    G        1      2        2 
  25  chr25_34941315     AAsi    A    G        0      0        2 
  25  chr25_34941315     AKia    A    G        0      0        2 
  25  chr25_34941315     AOna    A    G        0      0        2 
  25  chr25_34941315     ASom    A    G        0      0        2 
  25  chr25_34941315     HCab    A    G      0.5      1        2 
  25  chr25_34941315     HPrz    A    G      0.5      1        2 
  25  chr25_34941315     ZBoe    A    G        0      0        2 
  25  chr25_34941315     ZGre    A    G        0      0        2 
  25  chr25_34941315     ZHar    A    G        0      0        2 
  25  chr25_34941315   Sample    A    G        0      0        2 
  25  chr25_34945208     AAsi    C    G        0      0        2 
  25  chr25_34945208     AKia    C    G        1      2        2 
  25  chr25_34945208     AOna    C    G        1      2        2 
  25  chr25_34945208     ASom    C    G        0      0        2 
  25  chr25_34945208     HCab    C    G        0      0        2 
  25  chr25_34945208     HPrz    C    G        0      0        2 
  25  chr25_34945208     ZBoe    C    G        0      0        2 
  25  chr25_34945208     ZGre    C    G        0      0        2 
  25  chr25_34945208     ZHar    C    G        0      0        2 
  25  chr25_34945208   Sample    C    G        0      0        2 
  25  chr25_34946149     AAsi    A    G        0      0        2 
  25  chr25_34946149     AKia    A    G        0      0        2 
  25  chr25_34946149     AOna    A    G        0      0        2 
  25  chr25_34946149     ASom    A    G        0      0        2 
  25  chr25_34946149     HCab    A    G        1      2        2 
  25  chr25_34946149     HPrz    A    G        1      2        2 
  25  chr25_34946149     ZBoe    A    G        0      0        2 
  25  chr25_34946149     ZGre    A    G        0      0        2 
  25  chr25_34946149     ZHar    A    G        0      0        2 
  25  chr25_34946149   Sample    A    G        1      2        2 
  25  chr25_34946770     AAsi    T    C        0      0        2 
  25  chr25_34946770     AKia    T    C        0      0        2 
  25  chr25_34946770     AOna    T    C        1      2        2 
  25  chr25_34946770     ASom    T    C        0      0        2 
  25  chr25_34946770     HCab    T    C        0      0        2 
  25  chr25_34946770     HPrz    T    C        0      0        2 
  25  chr25_34946770     ZBoe    T    C        0      0        2 
  25  chr25_34946770     ZGre    T    C        0      0        2 
  25  chr25_34946770     ZHar    T    C        0      0        2 
  25  chr25_34946770   Sample    T    C        0      0        2 
  25  chr25_34950547     AAsi    C    T        0      0        2 
  25  chr25_34950547     AKia    C    T        0      0        2 
  25  chr25_34950547     AOna    C    T        0      0        2 
  25  chr25_34950547     ASom    C    T        0      0        2 
  25  chr25_34950547     HCab    C    T        0      0        2 
  25  chr25_34950547     HPrz    C    T      0.5      1        2 
  25  chr25_34950547     ZBoe    C    T        0      0        2 
  25  chr25_34950547     ZGre    C    T        0      0        2 
  25  chr25_34950547     ZHar    C    T        0      0        2 
  25  chr25_34950547   Sample    C    T        0      0        2 
  25  chr25_34956746     AAsi    T    C        0      0        2 
  25  chr25_34956746     AKia    T    C      0.5      1        2 
  25  chr25_34956746     AOna    T    C        0      0        2 
  25  chr25_34956746     ASom    T    C        0      0        2 
  25  chr25_34956746     HCab    T    C        0      0        2 
  25  chr25_34956746     HPrz    T    C        0      0        2 
  25  chr25_34956746     ZBoe    T    C        0      0        2 
  25  chr25_34956746     ZGre    T    C        0      0        2 
  25  chr25_34956746     ZHar    T    C        0      0        2 
  25  chr25_34956746   Sample    T    C        0      0        2 
  25  chr25_34957034     AAsi    G    T        0      0        2 
  25  chr25_34957034     AKia    G    T        0      0        2 
  25  chr25_34957034     AOna    G    T        0      0        2 
  25  chr25_34957034     ASom    G    T        0      0        2 
  25  chr25_34957034     HCab    G    T        1      2        2 
  25  chr25_34957034     HPrz    G    T        1      2        2 
  25  chr25_34957034     ZBoe    G    T        0      0        2 
  25  chr25_34957034     ZGre    G    T        0      0        2 
  25  chr25_34957034     ZHar    G    T        0      0        2 
  25  chr25_34957034   Sample    G    T        1      2        2 
  25  chr25_34961089     AAsi    T    C        0      0        2 
  25  chr25_34961089     AKia    T    C        0      0        2 
  25  chr25_34961089     AOna    T    C        0      0        2 
  25  chr25_34961089     ASom    T    C        0      0        2 
  25  chr25_34961089     HCab    T    C        0      0        2 
  25  chr25_34961089     HPrz    T    C        0      0        2 
  25  chr25_34961089     ZBoe    T    C        0      0        2 
  25  chr25_34961089     ZGre    T    C        0      0        2 
  25  chr25_34961089     ZHar    T    C      0.5      1        2 
  25  chr25_34961089   Sample    T    C        0      0        2 
  25  chr25_34963057     AAsi    C    A        0      0        2 
  25  chr25_34963057     AKia    C    A        0      0        2 
  25  chr25_34963057     AOna    C    A        0      0        2 
  25  chr25_34963057     ASom    C    A        0      0        2 
  25  chr25_34963057     HCab    C    A        1      2        2 
  25  chr25_34963057     HPrz    C    A        1      2        2 
  25  chr25_34963057     ZBoe    C    A        0      0        2 
  25  chr25_34963057     ZGre    C    A        0      0        2 
  25  chr25_34963057     ZHar    C    A        0      0        2 
  25  chr25_34963057   Sample    C    A        1      2        2 
  25  chr25_34973725     AAsi    C    A        0      0        2 
  25  chr25_34973725     AKia    C    A        0      0        2 
  25  chr25_34973725     AOna    C    A        0      0        2 
  25  chr25_34973725     ASom    C    A        0      0        2 
  25  chr25_34973725     HCab    C    A        0      0        2 
  25  chr25_34973725     HPrz    C    A        0      0        2 
  25  chr25_34973725     ZBoe    C    A        1      2        2 
  25  chr25_34973725     ZGre    C    A        1      2        2 
  25  chr25_34973725     ZHar    C    A        1      2        2 
  25  chr25_34973725   Sample    C    A        0      0        2 
  25  chr25_34975034     AAsi    T    C        0      0        2 
  25  chr25_34975034     AKia    T    C        0      0        2 
  25  chr25_34975034     AOna    T    C        0      0        2 
  25  chr25_34975034     ASom    T    C        1      2        2 
  25  chr25_34975034     HCab    T    C        0      0        2 
  25  chr25_34975034     HPrz    T    C        0      0        2 
  25  chr25_34975034     ZBoe    T    C        0      0        2 
  25  chr25_34975034     ZGre    T    C        0      0        2 
  25  chr25_34975034     ZHar    T    C        0      0        2 
  25  chr25_34975034   Sample    T    C        0      0        2 
  25  chr25_34975369     AAsi    A    G        0      0        2 
  25  chr25_34975369     AKia    A    G      0.5      1        2 
  25  chr25_34975369     AOna    A    G        0      0        2 
  25  chr25_34975369     ASom    A    G        0      0        2 
  25  chr25_34975369     HCab    A    G        0      0        2 
  25  chr25_34975369     HPrz    A    G        0      0        2 
  25  chr25_34975369     ZBoe    A    G        0      0        2 
  25  chr25_34975369     ZGre    A    G        0      0        2 
  25  chr25_34975369     ZHar    A    G        0      0        2 
  25  chr25_34975369   Sample    A    G        0      0        2 
  25  chr25_34984894     AAsi    G    C        0      0        2 
  25  chr25_34984894     AKia    G    C        0      0        2 
  25  chr25_34984894     AOna    G    C        0      0        2 
  25  chr25_34984894     ASom    G    C        0      0        2 
  25  chr25_34984894     HCab    G    C        0      0        2 
  25  chr25_34984894     HPrz    G    C        0      0        2 
  25  chr25_34984894     ZBoe    G    C        0      0        2 
  25  chr25_34984894     ZGre    G    C        0      0        2 
  25  chr25_34984894     ZHar    G    C      0.5      1        2 
  25  chr25_34984894   Sample    G    C        0      0        2 
  25  chr25_34988414     AAsi    A    C        0      0        2 
  25  chr25_34988414     AKia    A    C        1      2        2 
  25  chr25_34988414     AOna    A    C        1      2        2 
  25  chr25_34988414     ASom    A    C        0      0        2 
  25  chr25_34988414     HCab    A    C        0      0        2 
  25  chr25_34988414     HPrz    A    C        0      0        2 
  25  chr25_34988414     ZBoe    A    C        0      0        2 
  25  chr25_34988414     ZGre    A    C        0      0        2 
  25  chr25_34988414     ZHar    A    C        0      0        2 
  25  chr25_34988414   Sample    A    C        0      0        2 
  25  chr25_34990239     AAsi    A    G        1      2        2 
  25  chr25_34990239     AKia    A    G        0      0        2 
  25  chr25_34990239     AOna    A    G        0      0        2 
  25  chr25_34990239     ASom    A    G        1      2        2 
  25  chr25_34990239     HCab    A    G        0      0        2 
  25  chr25_34990239     HPrz    A    G        0      0        2 
  25  chr25_34990239     ZBoe    A    G        0      0        2 
  25  chr25_34990239     ZGre    A    G        0      0        2 
  25  chr25_34990239     ZHar    A    G        0      0        2 
  25  chr25_34990239   Sample    A    G        0      0        2 
  25  chr25_34998081     AAsi    A    G      0.5      1        2 
  25  chr25_34998081     AKia    A    G        0      0        2 
  25  chr25_34998081     AOna    A    G        0      0        2 
  25  chr25_34998081     ASom    A    G        0      0        2 
  25  chr25_34998081     HCab    A    G        0      0        2 
  25  chr25_34998081     HPrz    A    G        0      0        2 
  25  chr25_34998081     ZBoe    A    G        0      0        2 
  25  chr25_34998081     ZGre    A    G        0      0        2 
  25  chr25_34998081     ZHar    A    G        0      0        2 
  25  chr25_34998081   Sample    A    G        0      0        2 
  25  chr25_35003479     AAsi    C    T        0      0        2 
  25  chr25_35003479     AKia    C    T        0      0        2 
  25  chr25_35003479     AOna    C    T        0      0        2 
  25  chr25_35003479     ASom    C    T        0      0        2 
  25  chr25_35003479     HCab    C    T        1      2        2 
  25  chr25_35003479     HPrz    C    T        1      2        2 
  25  chr25_35003479     ZBoe    C    T        0      0        2 
  25  chr25_35003479     ZGre    C    T        0      0        2 
  25  chr25_35003479     ZHar    C    T        0      0        2 
  25  chr25_35003479   Sample    C    T        1      2        2 
  25  chr25_35004993     AAsi    T    C        1      2        2 
  25  chr25_35004993     AKia    T    C        0      0        2 
  25  chr25_35004993     AOna    T    C        0      0        2 
  25  chr25_35004993     ASom    T    C        1      2        2 
  25  chr25_35004993     HCab    T    C        0      0        2 
  25  chr25_35004993     HPrz    T    C        0      0        2 
  25  chr25_35004993     ZBoe    T    C        0      0        2 
  25  chr25_35004993     ZGre    T    C        0      0        2 
  25  chr25_35004993     ZHar    T    C        0      0        2 
  25  chr25_35004993   Sample    T    C        0      0        2 
  25  chr25_35005240     AAsi    A    G        0      0        2 
  25  chr25_35005240     AKia    A    G        0      0        2 
  25  chr25_35005240     AOna    A    G        0      0        2 
  25  chr25_35005240     ASom    A    G        0      0        2 
  25  chr25_35005240     HCab    A    G        0      0        2 
  25  chr25_35005240     HPrz    A    G        0      0        2 
  25  chr25_35005240     ZBoe    A    G        0      0        2 
  25  chr25_35005240     ZGre    A    G      0.5      1        2 
  25  chr25_35005240     ZHar    A    G        0      0        2 
  25  chr25_35005240   Sample    A    G        0      0        2 
  25  chr25_35016780     AAsi    G    T        0      0        2 
  25  chr25_35016780     AKia    G    T        0      0        2 
  25  chr25_35016780     AOna    G    T        0      0        2 
  25  chr25_35016780     ASom    G    T        0      0        2 
  25  chr25_35016780     HCab    G    T        0      0        2 
  25  chr25_35016780     HPrz    G    T        0      0        2 
  25  chr25_35016780     ZBoe    G    T        0      0        2 
  25  chr25_35016780     ZGre    G    T        0      0        2 
  25  chr25_35016780     ZHar    G    T      0.5      1        2 
  25  chr25_35016780   Sample    G    T        0      0        2 
  25  chr25_35021511     AAsi    C    T        1      2        2 
  25  chr25_35021511     AKia    C    T        1      2        2 
  25  chr25_35021511     AOna    C    T        1      2        2 
  25  chr25_35021511     ASom    C    T        1      2        2 
  25  chr25_35021511     HCab    C    T        0      0        2 
  25  chr25_35021511     HPrz    C    T        0      0        2 
  25  chr25_35021511     ZBoe    C    T        0      0        2 
  25  chr25_35021511     ZGre    C    T        0      0        2 
  25  chr25_35021511     ZHar    C    T        1      2        2 
  25  chr25_35021511   Sample    C    T        0      0        2 
  25  chr25_35023016     AAsi    A    G        1      2        2 
  25  chr25_35023016     AKia    A    G        0      0        2 
  25  chr25_35023016     AOna    A    G        0      0        2 
  25  chr25_35023016     ASom    A    G        1      2        2 
  25  chr25_35023016     HCab    A    G        0      0        2 
  25  chr25_35023016     HPrz    A    G        0      0        2 
  25  chr25_35023016     ZBoe    A    G        0      0        2 
  25  chr25_35023016     ZGre    A    G        0      0        2 
  25  chr25_35023016     ZHar    A    G        0      0        2 
  25  chr25_35023016   Sample    A    G        0      0        2 
  25  chr25_35026682     AAsi    T    C        0      0        2 
  25  chr25_35026682     AKia    T    C        0      0        2 
  25  chr25_35026682     AOna    T    C        0      0        2 
  25  chr25_35026682     ASom    T    C        0      0        2 
  25  chr25_35026682     HCab    T    C        1      2        2 
  25  chr25_35026682     HPrz    T    C        1      2        2 
  25  chr25_35026682     ZBoe    T    C        0      0        2 
  25  chr25_35026682     ZGre    T    C        0      0        2 
  25  chr25_35026682     ZHar    T    C        0      0        2 
  25  chr25_35026682   Sample    T    C        1      2        2 
  25  chr25_35029514     AAsi    C    T        0      0        2 
  25  chr25_35029514     AKia    C    T        0      0        2 
  25  chr25_35029514     AOna    C    T        0      0        2 
  25  chr25_35029514     ASom    C    T        0      0        2 
  25  chr25_35029514     HCab    C    T        1      2        2 
  25  chr25_35029514     HPrz    C    T        1      2        2 
  25  chr25_35029514     ZBoe    C    T        0      0        2 
  25  chr25_35029514     ZGre    C    T        0      0        2 
  25  chr25_35029514     ZHar    C    T        0      0        2 
  25  chr25_35029514   Sample    C    T        1      2        2 
  25  chr25_35041375     AAsi    T    C        0      0        2 
  25  chr25_35041375     AKia    T    C        0      0        2 
  25  chr25_35041375     AOna    T    C        0      0        2 
  25  chr25_35041375     ASom    T    C        0      0        2 
  25  chr25_35041375     HCab    T    C        1      2        2 
  25  chr25_35041375     HPrz    T    C        1      2        2 
  25  chr25_35041375     ZBoe    T    C        0      0        2 
  25  chr25_35041375     ZGre    T    C        0      0        2 
  25  chr25_35041375     ZHar    T    C        0      0        2 
  25  chr25_35041375   Sample    T    C        1      2        2 
  25  chr25_35049080     AAsi    T    C        0      0        2 
  25  chr25_35049080     AKia    T    C        0      0        2 
  25  chr25_35049080     AOna    T    C        0      0        2 
  25  chr25_35049080     ASom    T    C        0      0        2 
  25  chr25_35049080     HCab    T    C        0      0        2 
  25  chr25_35049080     HPrz    T    C        0      0        2 
  25  chr25_35049080     ZBoe    T    C        1      2        2 
  25  chr25_35049080     ZGre    T    C        0      0        2 
  25  chr25_35049080     ZHar    T    C        0      0        2 
  25  chr25_35049080   Sample    T    C        0      0        2 
  25  chr25_35054435     AAsi    C    T        0      0        2 
  25  chr25_35054435     AKia    C    T        0      0        2 
  25  chr25_35054435     AOna    C    T        0      0        2 
  25  chr25_35054435     ASom    C    T        0      0        2 
  25  chr25_35054435     HCab    C    T        1      2        2 
  25  chr25_35054435     HPrz    C    T        1      2        2 
  25  chr25_35054435     ZBoe    C    T        0      0        2 
  25  chr25_35054435     ZGre    C    T        0      0        2 
  25  chr25_35054435     ZHar    C    T        0      0        2 
  25  chr25_35054435   Sample    C    T        1      2        2 
  25  chr25_35059912     AAsi    C    A        0      0        2 
  25  chr25_35059912     AKia    C    A        0      0        2 
  25  chr25_35059912     AOna    C    A        0      0        2 
  25  chr25_35059912     ASom    C    A        0      0        2 
  25  chr25_35059912     HCab    C    A        0      0        2 
  25  chr25_35059912     HPrz    C    A        0      0        2 
  25  chr25_35059912     ZBoe    C    A      0.5      1        2 
  25  chr25_35059912     ZGre    C    A        0      0        2 
  25  chr25_35059912     ZHar    C    A        0      0        2 
  25  chr25_35059912   Sample    C    A        0      0        2 
  25  chr25_35064621     AAsi    C    G        0      0        2 
  25  chr25_35064621     AKia    C    G        0      0        2 
  25  chr25_35064621     AOna    C    G        0      0        2 
  25  chr25_35064621     ASom    C    G        0      0        2 
  25  chr25_35064621     HCab    C    G        1      2        2 
  25  chr25_35064621     HPrz    C    G        1      2        2 
  25  chr25_35064621     ZBoe    C    G        0      0        2 
  25  chr25_35064621     ZGre    C    G        0      0        2 
  25  chr25_35064621     ZHar    C    G        0      0        2 
  25  chr25_35064621   Sample    C    G        1      2        2 
  25  chr25_35065362     AAsi    A    G        0      0        2 
  25  chr25_35065362     AKia    A    G        1      2        2 
  25  chr25_35065362     AOna    A    G        0      0        2 
  25  chr25_35065362     ASom    A    G        0      0        2 
  25  chr25_35065362     HCab    A    G        0      0        2 
  25  chr25_35065362     HPrz    A    G        0      0        2 
  25  chr25_35065362     ZBoe    A    G        0      0        2 
  25  chr25_35065362     ZGre    A    G        0      0        2 
  25  chr25_35065362     ZHar    A    G        0      0        2 
  25  chr25_35065362   Sample    A    G        0      0        2 
  25  chr25_35069455     AAsi    G    T        0      0        2 
  25  chr25_35069455     AKia    G    T        1      2        2 
  25  chr25_35069455     AOna    G    T        0      0        2 
  25  chr25_35069455     ASom    G    T        0      0        2 
  25  chr25_35069455     HCab    G    T        0      0        2 
  25  chr25_35069455     HPrz    G    T        0      0        2 
  25  chr25_35069455     ZBoe    G    T        0      0        2 
  25  chr25_35069455     ZGre    G    T        0      0        2 
  25  chr25_35069455     ZHar    G    T        0      0        2 
  25  chr25_35069455   Sample    G    T        0      0        2 
  25  chr25_35070197     AAsi    G    C        0      0        2 
  25  chr25_35070197     AKia    G    C        0      0        2 
  25  chr25_35070197     AOna    G    C        0      0        2 
  25  chr25_35070197     ASom    G    C        0      0        2 
  25  chr25_35070197     HCab    G    C        1      2        2 
  25  chr25_35070197     HPrz    G    C        1      2        2 
  25  chr25_35070197     ZBoe    G    C        0      0        2 
  25  chr25_35070197     ZGre    G    C        0      0        2 
  25  chr25_35070197     ZHar    G    C        0      0        2 
  25  chr25_35070197   Sample    G    C        1      2        2 
  25  chr25_35078976     AAsi    C    T        0      0        2 
  25  chr25_35078976     AKia    C    T        0      0        2 
  25  chr25_35078976     AOna    C    T        0      0        2 
  25  chr25_35078976     ASom    C    T        1      2        2 
  25  chr25_35078976     HCab    C    T        0      0        2 
  25  chr25_35078976     HPrz    C    T        0      0        2 
  25  chr25_35078976     ZBoe    C    T        0      0        2 
  25  chr25_35078976     ZGre    C    T        0      0        2 
  25  chr25_35078976     ZHar    C    T        0      0        2 
  25  chr25_35078976   Sample    C    T        0      0        2 
  25  chr25_35080480     AAsi    G    C        0      0        2 
  25  chr25_35080480     AKia    G    C        0      0        2 
  25  chr25_35080480     AOna    G    C        0      0        2 
  25  chr25_35080480     ASom    G    C        0      0        2 
  25  chr25_35080480     HCab    G    C        1      2        2 
  25  chr25_35080480     HPrz    G    C        0      0        2 
  25  chr25_35080480     ZBoe    G    C        0      0        2 
  25  chr25_35080480     ZGre    G    C        0      0        2 
  25  chr25_35080480     ZHar    G    C        0      0        2 
  25  chr25_35080480   Sample    G    C        0      0        2 
  25  chr25_35082071     AAsi    C    T        0      0        2 
  25  chr25_35082071     AKia    C    T        0      0        2 
  25  chr25_35082071     AOna    C    T        0      0        2 
  25  chr25_35082071     ASom    C    T        0      0        2 
  25  chr25_35082071     HCab    C    T        1      2        2 
  25  chr25_35082071     HPrz    C    T        1      2        2 
  25  chr25_35082071     ZBoe    C    T        0      0        2 
  25  chr25_35082071     ZGre    C    T        0      0        2 
  25  chr25_35082071     ZHar    C    T        0      0        2 
  25  chr25_35082071   Sample    C    T        1      2        2 
  25  chr25_35087959     AAsi    C    T        0      0        2 
  25  chr25_35087959     AKia    C    T        0      0        2 
  25  chr25_35087959     AOna    C    T        0      0        2 
  25  chr25_35087959     ASom    C    T        0      0        2 
  25  chr25_35087959     HCab    C    T        1      2        2 
  25  chr25_35087959     HPrz    C    T        1      2        2 
  25  chr25_35087959     ZBoe    C    T        0      0        2 
  25  chr25_35087959     ZGre    C    T        0      0        2 
  25  chr25_35087959     ZHar    C    T        0      0        2 
  25  chr25_35087959   Sample    C    T        1      2        2 
  25  chr25_35088109     AAsi    G    T        0      0        2 
  25  chr25_35088109     AKia    G    T        1      2        2 
  25  chr25_35088109     AOna    G    T        0      0        2 
  25  chr25_35088109     ASom    G    T        0      0        2 
  25  chr25_35088109     HCab    G    T        0      0        2 
  25  chr25_35088109     HPrz    G    T        0      0        2 
  25  chr25_35088109     ZBoe    G    T        0      0        2 
  25  chr25_35088109     ZGre    G    T        0      0        2 
  25  chr25_35088109     ZHar    G    T        0      0        2 
  25  chr25_35088109   Sample    G    T        0      0        2 
  25  chr25_35090636     AAsi    T    C        0      0        2 
  25  chr25_35090636     AKia    T    C        0      0        2 
  25  chr25_35090636     AOna    T    C        0      0        2 
  25  chr25_35090636     ASom    T    C        0      0        2 
  25  chr25_35090636     HCab    T    C        1      2        2 
  25  chr25_35090636     HPrz    T    C        1      2        2 
  25  chr25_35090636     ZBoe    T    C        0      0        2 
  25  chr25_35090636     ZGre    T    C        0      0        2 
  25  chr25_35090636     ZHar    T    C        0      0        2 
  25  chr25_35090636   Sample    T    C        1      2        2 
  25  chr25_35090831     AAsi    T    C        0      0        2 
  25  chr25_35090831     AKia    T    C        0      0        2 
  25  chr25_35090831     AOna    T    C        0      0        2 
  25  chr25_35090831     ASom    T    C        0      0        2 
  25  chr25_35090831     HCab    T    C        1      2        2 
  25  chr25_35090831     HPrz    T    C        1      2        2 
  25  chr25_35090831     ZBoe    T    C        0      0        2 
  25  chr25_35090831     ZGre    T    C        0      0        2 
  25  chr25_35090831     ZHar    T    C        0      0        2 
  25  chr25_35090831   Sample    T    C        1      2        2 
  25  chr25_35093840     AAsi    C    T        1      2        2 
  25  chr25_35093840     AKia    C    T        1      2        2 
  25  chr25_35093840     AOna    C    T        0      0        2 
  25  chr25_35093840     ASom    C    T        1      2        2 
  25  chr25_35093840     HCab    C    T        0      0        2 
  25  chr25_35093840     HPrz    C    T        0      0        2 
  25  chr25_35093840     ZBoe    C    T        0      0        2 
  25  chr25_35093840     ZGre    C    T        0      0        2 
  25  chr25_35093840     ZHar    C    T        0      0        2 
  25  chr25_35093840   Sample    C    T        0      0        2 
  25  chr25_35100760     AAsi    G    T        0      0        2 
  25  chr25_35100760     AKia    G    T        0      0        2 
  25  chr25_35100760     AOna    G    T        0      0        2 
  25  chr25_35100760     ASom    G    T        0      0        2 
  25  chr25_35100760     HCab    G    T        1      2        2 
  25  chr25_35100760     HPrz    G    T        1      2        2 
  25  chr25_35100760     ZBoe    G    T        0      0        2 
  25  chr25_35100760     ZGre    G    T        0      0        2 
  25  chr25_35100760     ZHar    G    T        0      0        2 
  25  chr25_35100760   Sample    G    T        1      2        2 
  25  chr25_35101761     AAsi    C    G        0      0        2 
  25  chr25_35101761     AKia    C    G        0      0        2 
  25  chr25_35101761     AOna    C    G        1      2        2 
  25  chr25_35101761     ASom    C    G        0      0        2 
  25  chr25_35101761     HCab    C    G        0      0        2 
  25  chr25_35101761     HPrz    C    G        0      0        2 
  25  chr25_35101761     ZBoe    C    G        0      0        2 
  25  chr25_35101761     ZGre    C    G        0      0        2 
  25  chr25_35101761     ZHar    C    G        0      0        2 
  25  chr25_35101761   Sample    C    G        0      0        2 
  25  chr25_35106249     AAsi    C    G        0      0        2 
  25  chr25_35106249     AKia    C    G        0      0        2 
  25  chr25_35106249     AOna    C    G        0      0        2 
  25  chr25_35106249     ASom    C    G        0      0        2 
  25  chr25_35106249     HCab    C    G        0      0        2 
  25  chr25_35106249     HPrz    C    G        0      0        2 
  25  chr25_35106249     ZBoe    C    G        0      0        2 
  25  chr25_35106249     ZGre    C    G        0      0        2 
  25  chr25_35106249     ZHar    C    G      0.5      1        2 
  25  chr25_35106249   Sample    C    G        0      0        2 
  25  chr25_35114420     AAsi    G    A        0      0        2 
  25  chr25_35114420     AKia    G    A        0      0        2 
  25  chr25_35114420     AOna    G    A        0      0        2 
  25  chr25_35114420     ASom    G    A        0      0        2 
  25  chr25_35114420     HCab    G    A        1      2        2 
  25  chr25_35114420     HPrz    G    A        1      2        2 
  25  chr25_35114420     ZBoe    G    A        0      0        2 
  25  chr25_35114420     ZGre    G    A        0      0        2 
  25  chr25_35114420     ZHar    G    A        0      0        2 
  25  chr25_35114420   Sample    G    A        1      2        2 
  25  chr25_35114671     AAsi    A    G        0      0        2 
  25  chr25_35114671     AKia    A    G        1      2        2 
  25  chr25_35114671     AOna    A    G        0      0        2 
  25  chr25_35114671     ASom    A    G        0      0        2 
  25  chr25_35114671     HCab    A    G        0      0        2 
  25  chr25_35114671     HPrz    A    G        0      0        2 
  25  chr25_35114671     ZBoe    A    G        0      0        2 
  25  chr25_35114671     ZGre    A    G        0      0        2 
  25  chr25_35114671     ZHar    A    G        0      0        2 
  25  chr25_35114671   Sample    A    G        0      0        2 
  25  chr25_35117694     AAsi    G    A        0      0        2 
  25  chr25_35117694     AKia    G    A        0      0        2 
  25  chr25_35117694     AOna    G    A        0      0        2 
  25  chr25_35117694     ASom    G    A        1      2        2 
  25  chr25_35117694     HCab    G    A        0      0        2 
  25  chr25_35117694     HPrz    G    A        0      0        2 
  25  chr25_35117694     ZBoe    G    A        0      0        2 
  25  chr25_35117694     ZGre    G    A        0      0        2 
  25  chr25_35117694     ZHar    G    A        0      0        2 
  25  chr25_35117694   Sample    G    A        0      0        2 
  25  chr25_35118117     AAsi    A    G        0      0        2 
  25  chr25_35118117     AKia    A    G        0      0        2 
  25  chr25_35118117     AOna    A    G        0      0        2 
  25  chr25_35118117     ASom    A    G        0      0        2 
  25  chr25_35118117     HCab    A    G        0      0        2 
  25  chr25_35118117     HPrz    A    G        0      0        2 
  25  chr25_35118117     ZBoe    A    G      0.5      1        2 
  25  chr25_35118117     ZGre    A    G        0      0        2 
  25  chr25_35118117     ZHar    A    G        0      0        2 
  25  chr25_35118117   Sample    A    G        0      0        2 
  25  chr25_35119644     AAsi    C    T        0      0        2 
  25  chr25_35119644     AKia    C    T        0      0        2 
  25  chr25_35119644     AOna    C    T        0      0        2 
  25  chr25_35119644     ASom    C    T        0      0        2 
  25  chr25_35119644     HCab    C    T        1      2        2 
  25  chr25_35119644     HPrz    C    T        0      0        2 
  25  chr25_35119644     ZBoe    C    T        0      0        2 
  25  chr25_35119644     ZGre    C    T        0      0        2 
  25  chr25_35119644     ZHar    C    T        0      0        2 
  25  chr25_35119644   Sample    C    T        0      0        2 
  25  chr25_35121718     AAsi    T    C        1      2        2 
  25  chr25_35121718     AKia    T    C        0      0        2 
  25  chr25_35121718     AOna    T    C        0      0        2 
  25  chr25_35121718     ASom    T    C        1      2        2 
  25  chr25_35121718     HCab    T    C        0      0        2 
  25  chr25_35121718     HPrz    T    C        0      0        2 
  25  chr25_35121718     ZBoe    T    C        0      0        2 
  25  chr25_35121718     ZGre    T    C        0      0        2 
  25  chr25_35121718     ZHar    T    C        0      0        2 
  25  chr25_35121718   Sample    T    C        0      0        2 
  25  chr25_35123202     AAsi    T    C        0      0        2 
  25  chr25_35123202     AKia    T    C        0      0        2 
  25  chr25_35123202     AOna    T    C        0      0        2 
  25  chr25_35123202     ASom    T    C        0      0        2 
  25  chr25_35123202     HCab    T    C        0      0        2 
  25  chr25_35123202     HPrz    T    C        0      0        2 
  25  chr25_35123202     ZBoe    T    C        0      0        2 
  25  chr25_35123202     ZGre    T    C        0      0        2 
  25  chr25_35123202     ZHar    T    C        1      2        2 
  25  chr25_35123202   Sample    T    C        0      0        2 
  25  chr25_35126135     AAsi    C    T        0      0        2 
  25  chr25_35126135     AKia    C    T        1      2        2 
  25  chr25_35126135     AOna    C    T        0      0        2 
  25  chr25_35126135     ASom    C    T        0      0        2 
  25  chr25_35126135     HCab    C    T        0      0        2 
  25  chr25_35126135     HPrz    C    T        0      0        2 
  25  chr25_35126135     ZBoe    C    T        0      0        2 
  25  chr25_35126135     ZGre    C    T        0      0        2 
  25  chr25_35126135     ZHar    C    T        0      0        2 
  25  chr25_35126135   Sample    C    T        0      0        2 
  25  chr25_35128315     AAsi    T    G        0      0        2 
  25  chr25_35128315     AKia    T    G        0      0        2 
  25  chr25_35128315     AOna    T    G        0      0        2 
  25  chr25_35128315     ASom    T    G        0      0        2 
  25  chr25_35128315     HCab    T    G        1      2        2 
  25  chr25_35128315     HPrz    T    G        1      2        2 
  25  chr25_35128315     ZBoe    T    G        0      0        2 
  25  chr25_35128315     ZGre    T    G        0      0        2 
  25  chr25_35128315     ZHar    T    G        0      0        2 
  25  chr25_35128315   Sample    T    G        1      2        2 
  25  chr25_35132748     AAsi    A    G        0      0        2 
  25  chr25_35132748     AKia    A    G        0      0        2 
  25  chr25_35132748     AOna    A    G        0      0        2 
  25  chr25_35132748     ASom    A    G        0      0        2 
  25  chr25_35132748     HCab    A    G        0      0        2 
  25  chr25_35132748     HPrz    A    G        0      0        2 
  25  chr25_35132748     ZBoe    A    G        1      2        2 
  25  chr25_35132748     ZGre    A    G        0      0        2 
  25  chr25_35132748     ZHar    A    G        0      0        2 
  25  chr25_35132748   Sample    A    G        0      0        2 
  25  chr25_35134945     AAsi    T    C        0      0        2 
  25  chr25_35134945     AKia    T    C        0      0        2 
  25  chr25_35134945     AOna    T    C        1      2        2 
  25  chr25_35134945     ASom    T    C        0      0        2 
  25  chr25_35134945     HCab    T    C        0      0        2 
  25  chr25_35134945     HPrz    T    C        0      0        2 
  25  chr25_35134945     ZBoe    T    C        0      0        2 
  25  chr25_35134945     ZGre    T    C        0      0        2 
  25  chr25_35134945     ZHar    T    C        0      0        2 
  25  chr25_35134945   Sample    T    C        0      0        2 
  25  chr25_35144201     AAsi    A    G        0      0        2 
  25  chr25_35144201     AKia    A    G        0      0        2 
  25  chr25_35144201     AOna    A    G        0      0        2 
  25  chr25_35144201     ASom    A    G        0      0        2 
  25  chr25_35144201     HCab    A    G        0      0        2 
  25  chr25_35144201     HPrz    A    G        0      0        2 
  25  chr25_35144201     ZBoe    A    G        0      0        2 
  25  chr25_35144201     ZGre    A    G        0      0        2 
  25  chr25_35144201     ZHar    A    G      0.5      1        2 
  25  chr25_35144201   Sample    A    G        0      0        2 
  25  chr25_35144549     AAsi    G    C        0      0        2 
  25  chr25_35144549     AKia    G    C        0      0        2 
  25  chr25_35144549     AOna    G    C        0      0        2 
  25  chr25_35144549     ASom    G    C        0      0        2 
  25  chr25_35144549     HCab    G    C        0      0        2 
  25  chr25_35144549     HPrz    G    C        0      0        2 
  25  chr25_35144549     ZBoe    G    C        0      0        2 
  25  chr25_35144549     ZGre    G    C        0      0        2 
  25  chr25_35144549     ZHar    G    C      0.5      1        2 
  25  chr25_35144549   Sample    G    C        0      0        2 
  25  chr25_35156535     AAsi    G    A        0      0        2 
  25  chr25_35156535     AKia    G    A        0      0        2 
  25  chr25_35156535     AOna    G    A        0      0        2 
  25  chr25_35156535     ASom    G    A        0      0        2 
  25  chr25_35156535     HCab    G    A        1      2        2 
  25  chr25_35156535     HPrz    G    A        1      2        2 
  25  chr25_35156535     ZBoe    G    A        0      0        2 
  25  chr25_35156535     ZGre    G    A        0      0        2 
  25  chr25_35156535     ZHar    G    A        0      0        2 
  25  chr25_35156535   Sample    G    A        1      2        2 
  25  chr25_35156665     AAsi    A    C        0      0        2 
  25  chr25_35156665     AKia    A    C        0      0        2 
  25  chr25_35156665     AOna    A    C        0      0        2 
  25  chr25_35156665     ASom    A    C        0      0        2 
  25  chr25_35156665     HCab    A    C        1      2        2 
  25  chr25_35156665     HPrz    A    C        1      2        2 
  25  chr25_35156665     ZBoe    A    C        0      0        2 
  25  chr25_35156665     ZGre    A    C        0      0        2 
  25  chr25_35156665     ZHar    A    C        0      0        2 
  25  chr25_35156665   Sample    A    C        1      2        2 
  25  chr25_35160124     AAsi    A    G        0      0        2 
  25  chr25_35160124     AKia    A    G        0      0        2 
  25  chr25_35160124     AOna    A    G        0      0        2 
  25  chr25_35160124     ASom    A    G        0      0        2 
  25  chr25_35160124     HCab    A    G        0      0        2 
  25  chr25_35160124     HPrz    A    G      0.5      1        2 
  25  chr25_35160124     ZBoe    A    G        0      0        2 
  25  chr25_35160124     ZGre    A    G        0      0        2 
  25  chr25_35160124     ZHar    A    G        0      0        2 
  25  chr25_35160124   Sample    A    G        0      0        2 
  25  chr25_35160625     AAsi    G    C        0      0        2 
  25  chr25_35160625     AKia    G    C        0      0        2 
  25  chr25_35160625     AOna    G    C        0      0        2 
  25  chr25_35160625     ASom    G    C        0      0        2 
  25  chr25_35160625     HCab    G    C        1      2        2 
  25  chr25_35160625     HPrz    G    C        0      0        2 
  25  chr25_35160625     ZBoe    G    C        0      0        2 
  25  chr25_35160625     ZGre    G    C        0      0        2 
  25  chr25_35160625     ZHar    G    C        0      0        2 
  25  chr25_35160625   Sample    G    C        1      2        2 
  25  chr25_35168022     AAsi    T    C        0      0        2 
  25  chr25_35168022     AKia    T    C        0      0        2 
  25  chr25_35168022     AOna    T    C        0      0        2 
  25  chr25_35168022     ASom    T    C        0      0        2 
  25  chr25_35168022     HCab    T    C        0      0        2 
  25  chr25_35168022     HPrz    T    C      0.5      1        2 
  25  chr25_35168022     ZBoe    T    C        0      0        2 
  25  chr25_35168022     ZGre    T    C        0      0        2 
  25  chr25_35168022     ZHar    T    C        0      0        2 
  25  chr25_35168022   Sample    T    C        0      0        2 
  25  chr25_35171056     AAsi    C    G        0      0        2 
  25  chr25_35171056     AKia    C    G        0      0        2 
  25  chr25_35171056     AOna    C    G        0      0        2 
  25  chr25_35171056     ASom    C    G        0      0        2 
  25  chr25_35171056     HCab    C    G        0      0        2 
  25  chr25_35171056     HPrz    C    G      0.5      1        2 
  25  chr25_35171056     ZBoe    C    G        0      0        2 
  25  chr25_35171056     ZGre    C    G        0      0        2 
  25  chr25_35171056     ZHar    C    G        0      0        2 
  25  chr25_35171056   Sample    C    G        0      0        2 
  25  chr25_35174389     AAsi    T    C        0      0        2 
  25  chr25_35174389     AKia    T    C        0      0        2 
  25  chr25_35174389     AOna    T    C        1      2        2 
  25  chr25_35174389     ASom    T    C        0      0        2 
  25  chr25_35174389     HCab    T    C        0      0        2 
  25  chr25_35174389     HPrz    T    C        0      0        2 
  25  chr25_35174389     ZBoe    T    C        0      0        2 
  25  chr25_35174389     ZGre    T    C        0      0        2 
  25  chr25_35174389     ZHar    T    C        0      0        2 
  25  chr25_35174389   Sample    T    C        0      0        2 
  25  chr25_35179782     AAsi    G    A        0      0        2 
  25  chr25_35179782     AKia    G    A        0      0        2 
  25  chr25_35179782     AOna    G    A        0      0        2 
  25  chr25_35179782     ASom    G    A        0      0        2 
  25  chr25_35179782     HCab    G    A        1      2        2 
  25  chr25_35179782     HPrz    G    A        1      2        2 
  25  chr25_35179782     ZBoe    G    A        0      0        2 
  25  chr25_35179782     ZGre    G    A        0      0        2 
  25  chr25_35179782     ZHar    G    A        0      0        2 
  25  chr25_35179782   Sample    G    A        1      2        2 
  25  chr25_35179797     AAsi    T    C        0      0        2 
  25  chr25_35179797     AKia    T    C        0      0        2 
  25  chr25_35179797     AOna    T    C        0      0        2 
  25  chr25_35179797     ASom    T    C        0      0        2 
  25  chr25_35179797     HCab    T    C        0      0        2 
  25  chr25_35179797     HPrz    T    C        0      0        2 
  25  chr25_35179797     ZBoe    T    C      0.5      1        2 
  25  chr25_35179797     ZGre    T    C        0      0        2 
  25  chr25_35179797     ZHar    T    C        0      0        2 
  25  chr25_35179797   Sample    T    C        0      0        2 
  25  chr25_35188392     AAsi    T    C        0      0        2 
  25  chr25_35188392     AKia    T    C        0      0        2 
  25  chr25_35188392     AOna    T    C        0      0        2 
  25  chr25_35188392     ASom    T    C        0      0        2 
  25  chr25_35188392     HCab    T    C        0      0        2 
  25  chr25_35188392     HPrz    T    C        0      0        2 
  25  chr25_35188392     ZBoe    T    C      0.5      1        2 
  25  chr25_35188392     ZGre    T    C        0      0        2 
  25  chr25_35188392     ZHar    T    C        0      0        2 
  25  chr25_35188392   Sample    T    C        0      0        2 
  25  chr25_35189408     AAsi    G    T        0      0        2 
  25  chr25_35189408     AKia    G    T        0      0        2 
  25  chr25_35189408     AOna    G    T        0      0        2 
  25  chr25_35189408     ASom    G    T        0      0        2 
  25  chr25_35189408     HCab    G    T        0      0        2 
  25  chr25_35189408     HPrz    G    T      0.5      1        2 
  25  chr25_35189408     ZBoe    G    T        0      0        2 
  25  chr25_35189408     ZGre    G    T        0      0        2 
  25  chr25_35189408     ZHar    G    T        0      0        2 
  25  chr25_35189408   Sample    G    T        0      0        2 
  25  chr25_35195251     AAsi    A    C        0      0        2 
  25  chr25_35195251     AKia    A    C        0      0        2 
  25  chr25_35195251     AOna    A    C        0      0        2 
  25  chr25_35195251     ASom    A    C        0      0        2 
  25  chr25_35195251     HCab    A    C        0      0        2 
  25  chr25_35195251     HPrz    A    C        0      0        2 
  25  chr25_35195251     ZBoe    A    C        0      0        2 
  25  chr25_35195251     ZGre    A    C        0      0        2 
  25  chr25_35195251     ZHar    A    C        1      2        2 
  25  chr25_35195251   Sample    A    C        0      0        2 
  25  chr25_35197886     AAsi    C    G        0      0        2 
  25  chr25_35197886     AKia    C    G        0      0        2 
  25  chr25_35197886     AOna    C    G        0      0        2 
  25  chr25_35197886     ASom    C    G        0      0        2 
  25  chr25_35197886     HCab    C    G        1      2        2 
  25  chr25_35197886     HPrz    C    G        1      2        2 
  25  chr25_35197886     ZBoe    C    G        0      0        2 
  25  chr25_35197886     ZGre    C    G        0      0        2 
  25  chr25_35197886     ZHar    C    G        0      0        2 
  25  chr25_35197886   Sample    C    G        1      2        2 
  25  chr25_35202183     AAsi    A    G        0      0        2 
  25  chr25_35202183     AKia    A    G        0      0        2 
  25  chr25_35202183     AOna    A    G        1      2        2 
  25  chr25_35202183     ASom    A    G        0      0        2 
  25  chr25_35202183     HCab    A    G        0      0        2 
  25  chr25_35202183     HPrz    A    G      0.5      1        2 
  25  chr25_35202183     ZBoe    A    G        0      0        2 
  25  chr25_35202183     ZGre    A    G        0      0        2 
  25  chr25_35202183     ZHar    A    G        0      0        2 
  25  chr25_35202183   Sample    A    G        0      0        2 
  25  chr25_35203007     AAsi    G    A        0      0        2 
  25  chr25_35203007     AKia    G    A        1      2        2 
  25  chr25_35203007     AOna    G    A        0      0        2 
  25  chr25_35203007     ASom    G    A        0      0        2 
  25  chr25_35203007     HCab    G    A        0      0        2 
  25  chr25_35203007     HPrz    G    A        0      0        2 
  25  chr25_35203007     ZBoe    G    A        0      0        2 
  25  chr25_35203007     ZGre    G    A        0      0        2 
  25  chr25_35203007     ZHar    G    A        0      0        2 
  25  chr25_35203007   Sample    G    A        0      0        2 
  25  chr25_35204070     AAsi    A    T        0      0        2 
  25  chr25_35204070     AKia    A    T        0      0        2 
  25  chr25_35204070     AOna    A    T        0      0        2 
  25  chr25_35204070     ASom    A    T        0      0        2 
  25  chr25_35204070     HCab    A    T        0      0        2 
  25  chr25_35204070     HPrz    A    T        0      0        2 
  25  chr25_35204070     ZBoe    A    T        0      0        2 
  25  chr25_35204070     ZGre    A    T        0      0        2 
  25  chr25_35204070     ZHar    A    T      0.5      1        2 
  25  chr25_35204070   Sample    A    T        0      0        2 
  25  chr25_35204839     AAsi    C    T        0      0        2 
  25  chr25_35204839     AKia    C    T        0      0        2 
  25  chr25_35204839     AOna    C    T        0      0        2 
  25  chr25_35204839     ASom    C    T        0      0        2 
  25  chr25_35204839     HCab    C    T        1      2        2 
  25  chr25_35204839     HPrz    C    T        1      2        2 
  25  chr25_35204839     ZBoe    C    T        0      0        2 
  25  chr25_35204839     ZGre    C    T        0      0        2 
  25  chr25_35204839     ZHar    C    T        0      0        2 
  25  chr25_35204839   Sample    C    T        1      2        2 
  25  chr25_35214170     AAsi    C    A        0      0        2 
  25  chr25_35214170     AKia    C    A        0      0        2 
  25  chr25_35214170     AOna    C    A        0      0        2 
  25  chr25_35214170     ASom    C    A        0      0        2 
  25  chr25_35214170     HCab    C    A        0      0        2 
  25  chr25_35214170     HPrz    C    A        0      0        2 
  25  chr25_35214170     ZBoe    C    A        0      0        2 
  25  chr25_35214170     ZGre    C    A        0      0        2 
  25  chr25_35214170     ZHar    C    A        1      2        2 
  25  chr25_35214170   Sample    C    A        0      0        2 
  25  chr25_35219613     AAsi    G    T        0      0        2 
  25  chr25_35219613     AKia    G    T        0      0        2 
  25  chr25_35219613     AOna    G    T        0      0        2 
  25  chr25_35219613     ASom    G    T        0      0        2 
  25  chr25_35219613     HCab    G    T        0      0        2 
  25  chr25_35219613     HPrz    G    T        0      0        2 
  25  chr25_35219613     ZBoe    G    T        0      0        2 
  25  chr25_35219613     ZGre    G    T        0      0        2 
  25  chr25_35219613     ZHar    G    T        1      2        2 
  25  chr25_35219613   Sample    G    T        0      0        2 
  25  chr25_35225514     AAsi    G    A        0      0        2 
  25  chr25_35225514     AKia    G    A        0      0        2 
  25  chr25_35225514     AOna    G    A        0      0        2 
  25  chr25_35225514     ASom    G    A        0      0        2 
  25  chr25_35225514     HCab    G    A        1      2        2 
  25  chr25_35225514     HPrz    G    A        1      2        2 
  25  chr25_35225514     ZBoe    G    A        0      0        2 
  25  chr25_35225514     ZGre    G    A        0      0        2 
  25  chr25_35225514     ZHar    G    A        0      0        2 
  25  chr25_35225514   Sample    G    A        1      2        2 
  25  chr25_35229357     AAsi    G    C        0      0        2 
  25  chr25_35229357     AKia    G    C        1      2        2 
  25  chr25_35229357     AOna    G    C        0      0        2 
  25  chr25_35229357     ASom    G    C        0      0        2 
  25  chr25_35229357     HCab    G    C        0      0        2 
  25  chr25_35229357     HPrz    G    C        0      0        2 
  25  chr25_35229357     ZBoe    G    C        0      0        2 
  25  chr25_35229357     ZGre    G    C        0      0        2 
  25  chr25_35229357     ZHar    G    C        0      0        2 
  25  chr25_35229357   Sample    G    C        0      0        2 
  25  chr25_35229426     AAsi    T    A        0      0        2 
  25  chr25_35229426     AKia    T    A        0      0        2 
  25  chr25_35229426     AOna    T    A        0      0        2 
  25  chr25_35229426     ASom    T    A        0      0        2 
  25  chr25_35229426     HCab    T    A        0      0        2 
  25  chr25_35229426     HPrz    T    A        0      0        2 
  25  chr25_35229426     ZBoe    T    A      0.5      1        2 
  25  chr25_35229426     ZGre    T    A        0      0        2 
  25  chr25_35229426     ZHar    T    A        0      0        2 
  25  chr25_35229426   Sample    T    A        0      0        2 
  25  chr25_35235570     AAsi    C    T        0      0        2 
  25  chr25_35235570     AKia    C    T        0      0        2 
  25  chr25_35235570     AOna    C    T        0      0        2 
  25  chr25_35235570     ASom    C    T        0      0        2 
  25  chr25_35235570     HCab    C    T        0      0        2 
  25  chr25_35235570     HPrz    C    T        0      0        2 
  25  chr25_35235570     ZBoe    C    T        0      0        2 
  25  chr25_35235570     ZGre    C    T        1      2        2 
  25  chr25_35235570     ZHar    C    T        0      0        2 
  25  chr25_35235570   Sample    C    T        0      0        2 
  25  chr25_35237263     AAsi    G    T        1      2        2 
  25  chr25_35237263     AKia    G    T        0      0        2 
  25  chr25_35237263     AOna    G    T        0      0        2 
  25  chr25_35237263     ASom    G    T        1      2        2 
  25  chr25_35237263     HCab    G    T        0      0        2 
  25  chr25_35237263     HPrz    G    T        0      0        2 
  25  chr25_35237263     ZBoe    G    T        0      0        2 
  25  chr25_35237263     ZGre    G    T        0      0        2 
  25  chr25_35237263     ZHar    G    T        0      0        2 
  25  chr25_35237263   Sample    G    T        0      0        2 
  25  chr25_35239318     AAsi    A    G        0      0        2 
  25  chr25_35239318     AKia    A    G        0      0        2 
  25  chr25_35239318     AOna    A    G        0      0        2 
  25  chr25_35239318     ASom    A    G        0      0        2 
  25  chr25_35239318     HCab    A    G        0      0        2 
  25  chr25_35239318     HPrz    A    G        0      0        2 
  25  chr25_35239318     ZBoe    A    G        1      2        2 
  25  chr25_35239318     ZGre    A    G        1      2        2 
  25  chr25_35239318     ZHar    A    G        0      0        2 
  25  chr25_35239318   Sample    A    G        0      0        2 
  25  chr25_35239396     AAsi    C    A        1      2        2 
  25  chr25_35239396     AKia    C    A        0      0        2 
  25  chr25_35239396     AOna    C    A        0      0        2 
  25  chr25_35239396     ASom    C    A        1      2        2 
  25  chr25_35239396     HCab    C    A        0      0        2 
  25  chr25_35239396     HPrz    C    A        0      0        2 
  25  chr25_35239396     ZBoe    C    A        0      0        2 
  25  chr25_35239396     ZGre    C    A        0      0        2 
  25  chr25_35239396     ZHar    C    A        0      0        2 
  25  chr25_35239396   Sample    C    A        0      0        2 
  25  chr25_35244603     AAsi    G    A        0      0        2 
  25  chr25_35244603     AKia    G    A        0      0        2 
  25  chr25_35244603     AOna    G    A        0      0        2 
  25  chr25_35244603     ASom    G    A        0      0        2 
  25  chr25_35244603     HCab    G    A        1      2        2 
  25  chr25_35244603     HPrz    G    A        1      2        2 
  25  chr25_35244603     ZBoe    G    A        0      0        2 
  25  chr25_35244603     ZGre    G    A        0      0        2 
  25  chr25_35244603     ZHar    G    A        0      0        2 
  25  chr25_35244603   Sample    G    A        1      2        2 
  25  chr25_35266855     AAsi    G    C        0      0        2 
  25  chr25_35266855     AKia    G    C        0      0        2 
  25  chr25_35266855     AOna    G    C        0      0        2 
  25  chr25_35266855     ASom    G    C        0      0        2 
  25  chr25_35266855     HCab    G    C        0      0        2 
  25  chr25_35266855     HPrz    G    C        1      2        2 
  25  chr25_35266855     ZBoe    G    C        0      0        2 
  25  chr25_35266855     ZGre    G    C        0      0        2 
  25  chr25_35266855     ZHar    G    C        0      0        2 
  25  chr25_35266855   Sample    G    C        0      0        2 
  25  chr25_35268611     AAsi    G    A        0      0        2 
  25  chr25_35268611     AKia    G    A        0      0        2 
  25  chr25_35268611     AOna    G    A        0      0        2 
  25  chr25_35268611     ASom    G    A        0      0        2 
  25  chr25_35268611     HCab    G    A        1      2        2 
  25  chr25_35268611     HPrz    G    A        1      2        2 
  25  chr25_35268611     ZBoe    G    A        0      0        2 
  25  chr25_35268611     ZGre    G    A        0      0        2 
  25  chr25_35268611     ZHar    G    A        0      0        2 
  25  chr25_35268611   Sample    G    A        1      2        2 
  25  chr25_35269907     AAsi    C    T        0      0        2 
  25  chr25_35269907     AKia    C    T        0      0        2 
  25  chr25_35269907     AOna    C    T        0      0        2 
  25  chr25_35269907     ASom    C    T        0      0        2 
  25  chr25_35269907     HCab    C    T        0      0        2 
  25  chr25_35269907     HPrz    C    T        0      0        2 
  25  chr25_35269907     ZBoe    C    T        0      0        2 
  25  chr25_35269907     ZGre    C    T        0      0        2 
  25  chr25_35269907     ZHar    C    T        1      2        2 
  25  chr25_35269907   Sample    C    T        0      0        2 
  25  chr25_35273403     AAsi    A    G        0      0        2 
  25  chr25_35273403     AKia    A    G        0      0        2 
  25  chr25_35273403     AOna    A    G      0.5      1        2 
  25  chr25_35273403     ASom    A    G        0      0        2 
  25  chr25_35273403     HCab    A    G        0      0        2 
  25  chr25_35273403     HPrz    A    G        0      0        2 
  25  chr25_35273403     ZBoe    A    G        0      0        2 
  25  chr25_35273403     ZGre    A    G        0      0        2 
  25  chr25_35273403     ZHar    A    G        0      0        2 
  25  chr25_35273403   Sample    A    G        0      0        2 
  25  chr25_35278145     AAsi    G    A        0      0        2 
  25  chr25_35278145     AKia    G    A        0      0        2 
  25  chr25_35278145     AOna    G    A        0      0        2 
  25  chr25_35278145     ASom    G    A        0      0        2 
  25  chr25_35278145     HCab    G    A        0      0        2 
  25  chr25_35278145     HPrz    G    A        0      0        2 
  25  chr25_35278145     ZBoe    G    A      0.5      1        2 
  25  chr25_35278145     ZGre    G    A        0      0        2 
  25  chr25_35278145     ZHar    G    A        0      0        2 
  25  chr25_35278145   Sample    G    A        0      0        2 
  25  chr25_35285210     AAsi    G    A        0      0        2 
  25  chr25_35285210     AKia    G    A        0      0        2 
  25  chr25_35285210     AOna    G    A        0      0        2 
  25  chr25_35285210     ASom    G    A        0      0        2 
  25  chr25_35285210     HCab    G    A        1      2        2 
  25  chr25_35285210     HPrz    G    A        1      2        2 
  25  chr25_35285210     ZBoe    G    A        0      0        2 
  25  chr25_35285210     ZGre    G    A        0      0        2 
  25  chr25_35285210     ZHar    G    A        0      0        2 
  25  chr25_35285210   Sample    G    A        1      2        2 
  25  chr25_35288514     AAsi    G    A        0      0        2 
  25  chr25_35288514     AKia    G    A        0      0        2 
  25  chr25_35288514     AOna    G    A        0      0        2 
  25  chr25_35288514     ASom    G    A        0      0        2 
  25  chr25_35288514     HCab    G    A        0      0        2 
  25  chr25_35288514     HPrz    G    A        1      2        2 
  25  chr25_35288514     ZBoe    G    A        0      0        2 
  25  chr25_35288514     ZGre    G    A        0      0        2 
  25  chr25_35288514     ZHar    G    A        0      0        2 
  25  chr25_35288514   Sample    G    A        0      0        2 
  25  chr25_35288797     AAsi    C    T        0      0        2 
  25  chr25_35288797     AKia    C    T        0      0        2 
  25  chr25_35288797     AOna    C    T        0      0        2 
  25  chr25_35288797     ASom    C    T      0.5      1        2 
  25  chr25_35288797     HCab    C    T        0      0        2 
  25  chr25_35288797     HPrz    C    T        0      0        2 
  25  chr25_35288797     ZBoe    C    T        0      0        2 
  25  chr25_35288797     ZGre    C    T        0      0        2 
  25  chr25_35288797     ZHar    C    T        0      0        2 
  25  chr25_35288797   Sample    C    T        0      0        2 
  25  chr25_35291916     AAsi    A    G        0      0        2 
  25  chr25_35291916     AKia    A    G        0      0        2 
  25  chr25_35291916     AOna    A    G        0      0        2 
  25  chr25_35291916     ASom    A    G        0      0        2 
  25  chr25_35291916     HCab    A    G        0      0        2 
  25  chr25_35291916     HPrz    A    G        0      0        2 
  25  chr25_35291916     ZBoe    A    G      0.5      1        2 
  25  chr25_35291916     ZGre    A    G        0      0        2 
  25  chr25_35291916     ZHar    A    G        0      0        2 
  25  chr25_35291916   Sample    A    G        0      0        2 
  25  chr25_35291921     AAsi    A    G        0      0        2 
  25  chr25_35291921     AKia    A    G        1      2        2 
  25  chr25_35291921     AOna    A    G      0.5      1        2 
  25  chr25_35291921     ASom    A    G        0      0        2 
  25  chr25_35291921     HCab    A    G        0      0        2 
  25  chr25_35291921     HPrz    A    G        0      0        2 
  25  chr25_35291921     ZBoe    A    G        0      0        2 
  25  chr25_35291921     ZGre    A    G        0      0        2 
  25  chr25_35291921     ZHar    A    G        0      0        2 
  25  chr25_35291921   Sample    A    G        0      0        2 
  25  chr25_35305674     AAsi    T    C        0      0        2 
  25  chr25_35305674     AKia    T    C        0      0        2 
  25  chr25_35305674     AOna    T    C        0      0        2 
  25  chr25_35305674     ASom    T    C        0      0        2 
  25  chr25_35305674     HCab    T    C        0      0        2 
  25  chr25_35305674     HPrz    T    C        0      0        2 
  25  chr25_35305674     ZBoe    T    C        0      0        2 
  25  chr25_35305674     ZGre    T    C      0.5      1        2 
  25  chr25_35305674     ZHar    T    C        0      0        2 
  25  chr25_35305674   Sample    T    C        0      0        2 
  25  chr25_35307793     AAsi    C    G        0      0        2 
  25  chr25_35307793     AKia    C    G        0      0        2 
  25  chr25_35307793     AOna    C    G        0      0        2 
  25  chr25_35307793     ASom    C    G        0      0        2 
  25  chr25_35307793     HCab    C    G        0      0        2 
  25  chr25_35307793     HPrz    C    G        0      0        2 
  25  chr25_35307793     ZBoe    C    G      0.5      1        2 
  25  chr25_35307793     ZGre    C    G        0      0        2 
  25  chr25_35307793     ZHar    C    G        0      0        2 
  25  chr25_35307793   Sample    C    G        0      0        2 
  25  chr25_35309140     AAsi    A    G        1      2        2 
  25  chr25_35309140     AKia    A    G        1      2        2 
  25  chr25_35309140     AOna    A    G        1      2        2 
  25  chr25_35309140     ASom    A    G        1      2        2 
  25  chr25_35309140     HCab    A    G        0      0        2 
  25  chr25_35309140     HPrz    A    G        0      0        2 
  25  chr25_35309140     ZBoe    A    G        0      0        2 
  25  chr25_35309140     ZGre    A    G        0      0        2 
  25  chr25_35309140     ZHar    A    G        0      0        2 
  25  chr25_35309140   Sample    A    G        0      0        2 
  25  chr25_35309293     AAsi    T    C        0      0        2 
  25  chr25_35309293     AKia    T    C        0      0        2 
  25  chr25_35309293     AOna    T    C        0      0        2 
  25  chr25_35309293     ASom    T    C        0      0        2 
  25  chr25_35309293     HCab    T    C        0      0        2 
  25  chr25_35309293     HPrz    T    C        0      0        2 
  25  chr25_35309293     ZBoe    T    C        0      0        2 
  25  chr25_35309293     ZGre    T    C        0      0        2 
  25  chr25_35309293     ZHar    T    C        1      2        2 
  25  chr25_35309293   Sample    T    C        0      0        2 
  25  chr25_35317889     AAsi    T    C        0      0        2 
  25  chr25_35317889     AKia    T    C        0      0        2 
  25  chr25_35317889     AOna    T    C        0      0        2 
  25  chr25_35317889     ASom    T    C        0      0        2 
  25  chr25_35317889     HCab    T    C        1      2        2 
  25  chr25_35317889     HPrz    T    C        1      2        2 
  25  chr25_35317889     ZBoe    T    C        0      0        2 
  25  chr25_35317889     ZGre    T    C        0      0        2 
  25  chr25_35317889     ZHar    T    C        0      0        2 
  25  chr25_35317889   Sample    T    C        1      2        2 
  25  chr25_35319912     AAsi    G    C        0      0        2 
  25  chr25_35319912     AKia    G    C        0      0        2 
  25  chr25_35319912     AOna    G    C        0      0        2 
  25  chr25_35319912     ASom    G    C        0      0        2 
  25  chr25_35319912     HCab    G    C        0      0        2 
  25  chr25_35319912     HPrz    G    C        0      0        2 
  25  chr25_35319912     ZBoe    G    C        0      0        2 
  25  chr25_35319912     ZGre    G    C        0      0        2 
  25  chr25_35319912     ZHar    G    C        1      2        2 
  25  chr25_35319912   Sample    G    C        0      0        2 
  25  chr25_35322275     AAsi    T    C        0      0        2 
  25  chr25_35322275     AKia    T    C        1      2        2 
  25  chr25_35322275     AOna    T    C      0.5      1        2 
  25  chr25_35322275     ASom    T    C        0      0        2 
  25  chr25_35322275     HCab    T    C        0      0        2 
  25  chr25_35322275     HPrz    T    C        0      0        2 
  25  chr25_35322275     ZBoe    T    C        0      0        2 
  25  chr25_35322275     ZGre    T    C        0      0        2 
  25  chr25_35322275     ZHar    T    C        0      0        2 
  25  chr25_35322275   Sample    T    C        0      0        2 
  25  chr25_35327427     AAsi    T    C        0      0        2 
  25  chr25_35327427     AKia    T    C        0      0        2 
  25  chr25_35327427     AOna    T    C        0      0        2 
  25  chr25_35327427     ASom    T    C        0      0        2 
  25  chr25_35327427     HCab    T    C        0      0        2 
  25  chr25_35327427     HPrz    T    C        1      2        2 
  25  chr25_35327427     ZBoe    T    C        0      0        2 
  25  chr25_35327427     ZGre    T    C        0      0        2 
  25  chr25_35327427     ZHar    T    C        0      0        2 
  25  chr25_35327427   Sample    T    C        0      0        2 
  25  chr25_35333408     AAsi    G    A        0      0        2 
  25  chr25_35333408     AKia    G    A        0      0        2 
  25  chr25_35333408     AOna    G    A        0      0        2 
  25  chr25_35333408     ASom    G    A        0      0        2 
  25  chr25_35333408     HCab    G    A        1      2        2 
  25  chr25_35333408     HPrz    G    A        1      2        2 
  25  chr25_35333408     ZBoe    G    A        0      0        2 
  25  chr25_35333408     ZGre    G    A        0      0        2 
  25  chr25_35333408     ZHar    G    A        0      0        2 
  25  chr25_35333408   Sample    G    A        1      2        2 
  25  chr25_35346161     AAsi    A    G        0      0        2 
  25  chr25_35346161     AKia    A    G        0      0        2 
  25  chr25_35346161     AOna    A    G        0      0        2 
  25  chr25_35346161     ASom    A    G        0      0        2 
  25  chr25_35346161     HCab    A    G        1      2        2 
  25  chr25_35346161     HPrz    A    G        1      2        2 
  25  chr25_35346161     ZBoe    A    G        0      0        2 
  25  chr25_35346161     ZGre    A    G        0      0        2 
  25  chr25_35346161     ZHar    A    G        0      0        2 
  25  chr25_35346161   Sample    A    G        1      2        2 
  25  chr25_35349621     AAsi    A    G        0      0        2 
  25  chr25_35349621     AKia    A    G        1      2        2 
  25  chr25_35349621     AOna    A    G        1      2        2 
  25  chr25_35349621     ASom    A    G        0      0        2 
  25  chr25_35349621     HCab    A    G        0      0        2 
  25  chr25_35349621     HPrz    A    G        0      0        2 
  25  chr25_35349621     ZBoe    A    G        0      0        2 
  25  chr25_35349621     ZGre    A    G        0      0        2 
  25  chr25_35349621     ZHar    A    G        0      0        2 
  25  chr25_35349621   Sample    A    G        0      0        2 
  25  chr25_35355284     AAsi    A    G        0      0        2 
  25  chr25_35355284     AKia    A    G        0      0        2 
  25  chr25_35355284     AOna    A    G        0      0        2 
  25  chr25_35355284     ASom    A    G      0.5      1        2 
  25  chr25_35355284     HCab    A    G        0      0        2 
  25  chr25_35355284     HPrz    A    G        0      0        2 
  25  chr25_35355284     ZBoe    A    G        0      0        2 
  25  chr25_35355284     ZGre    A    G        0      0        2 
  25  chr25_35355284     ZHar    A    G        0      0        2 
  25  chr25_35355284   Sample    A    G        0      0        2 
  25  chr25_35358361     AAsi    A    C        0      0        2 
  25  chr25_35358361     AKia    A    C        1      2        2 
  25  chr25_35358361     AOna    A    C        1      2        2 
  25  chr25_35358361     ASom    A    C        0      0        2 
  25  chr25_35358361     HCab    A    C        0      0        2 
  25  chr25_35358361     HPrz    A    C        0      0        2 
  25  chr25_35358361     ZBoe    A    C        0      0        2 
  25  chr25_35358361     ZGre    A    C        0      0        2 
  25  chr25_35358361     ZHar    A    C        0      0        2 
  25  chr25_35358361   Sample    A    C        0      0        2 
  25  chr25_35365340     AAsi    T    C        1      2        2 
  25  chr25_35365340     AKia    T    C        0      0        2 
  25  chr25_35365340     AOna    T    C        0      0        2 
  25  chr25_35365340     ASom    T    C        1      2        2 
  25  chr25_35365340     HCab    T    C        0      0        2 
  25  chr25_35365340     HPrz    T    C        0      0        2 
  25  chr25_35365340     ZBoe    T    C        1      2        2 
  25  chr25_35365340     ZGre    T    C        1      2        2 
  25  chr25_35365340     ZHar    T    C        1      2        2 
  25  chr25_35365340   Sample    T    C        0      0        2 
  25  chr25_35369564     AAsi    G    A        1      2        2 
  25  chr25_35369564     AKia    G    A        0      0        2 
  25  chr25_35369564     AOna    G    A        0      0        2 
  25  chr25_35369564     ASom    G    A        1      2        2 
  25  chr25_35369564     HCab    G    A        0      0        2 
  25  chr25_35369564     HPrz    G    A        0      0        2 
  25  chr25_35369564     ZBoe    G    A        0      0        2 
  25  chr25_35369564     ZGre    G    A        0      0        2 
  25  chr25_35369564     ZHar    G    A        0      0        2 
  25  chr25_35369564   Sample    G    A        0      0        2 
  25  chr25_35372202     AAsi    T    C        0      0        2 
  25  chr25_35372202     AKia    T    C        0      0        2 
  25  chr25_35372202     AOna    T    C        0      0        2 
  25  chr25_35372202     ASom    T    C        0      0        2 
  25  chr25_35372202     HCab    T    C      0.5      1        2 
  25  chr25_35372202     HPrz    T    C        0      0        2 
  25  chr25_35372202     ZBoe    T    C        0      0        2 
  25  chr25_35372202     ZGre    T    C        0      0        2 
  25  chr25_35372202     ZHar    T    C        0      0        2 
  25  chr25_35372202   Sample    T    C        1      2        2 
  25  chr25_35374716     AAsi    A    G        0      0        2 
  25  chr25_35374716     AKia    A    G        0      0        2 
  25  chr25_35374716     AOna    A    G      0.5      1        2 
  25  chr25_35374716     ASom    A    G        0      0        2 
  25  chr25_35374716     HCab    A    G        0      0        2 
  25  chr25_35374716     HPrz    A    G        0      0        2 
  25  chr25_35374716     ZBoe    A    G        0      0        2 
  25  chr25_35374716     ZGre    A    G        0      0        2 
  25  chr25_35374716     ZHar    A    G        0      0        2 
  25  chr25_35374716   Sample    A    G        0      0        2 
  25  chr25_35375160     AAsi    C    G      0.5      1        2 
  25  chr25_35375160     AKia    C    G        0      0        2 
  25  chr25_35375160     AOna    C    G        0      0        2 
  25  chr25_35375160     ASom    C    G        0      0        2 
  25  chr25_35375160     HCab    C    G        0      0        2 
  25  chr25_35375160     HPrz    C    G        0      0        2 
  25  chr25_35375160     ZBoe    C    G        0      0        2 
  25  chr25_35375160     ZGre    C    G        0      0        2 
  25  chr25_35375160     ZHar    C    G        0      0        2 
  25  chr25_35375160   Sample    C    G        0      0        2 
  25  chr25_35376083     AAsi    T    C        1      2        2 
  25  chr25_35376083     AKia    T    C        0      0        2 
  25  chr25_35376083     AOna    T    C        0      0        2 
  25  chr25_35376083     ASom    T    C        1      2        2 
  25  chr25_35376083     HCab    T    C        0      0        2 
  25  chr25_35376083     HPrz    T    C        0      0        2 
  25  chr25_35376083     ZBoe    T    C        0      0        2 
  25  chr25_35376083     ZGre    T    C        0      0        2 
  25  chr25_35376083     ZHar    T    C        0      0        2 
  25  chr25_35376083   Sample    T    C        0      0        2 
  25  chr25_35383609     AAsi    A    G        0      0        2 
  25  chr25_35383609     AKia    A    G        0      0        2 
  25  chr25_35383609     AOna    A    G        0      0        2 
  25  chr25_35383609     ASom    A    G        0      0        2 
  25  chr25_35383609     HCab    A    G        0      0        2 
  25  chr25_35383609     HPrz    A    G        0      0        2 
  25  chr25_35383609     ZBoe    A    G        1      2        2 
  25  chr25_35383609     ZGre    A    G        0      0        2 
  25  chr25_35383609     ZHar    A    G        0      0        2 
  25  chr25_35383609   Sample    A    G        0      0        2 
  25  chr25_35385241     AAsi    G    A        1      2        2 
  25  chr25_35385241     AKia    G    A        1      2        2 
  25  chr25_35385241     AOna    G    A        1      2        2 
  25  chr25_35385241     ASom    G    A        1      2        2 
  25  chr25_35385241     HCab    G    A        0      0        2 
  25  chr25_35385241     HPrz    G    A        0      0        2 
  25  chr25_35385241     ZBoe    G    A        0      0        2 
  25  chr25_35385241     ZGre    G    A        0      0        2 
  25  chr25_35385241     ZHar    G    A        0      0        2 
  25  chr25_35385241   Sample    G    A        0      0        2 
  25  chr25_35385252     AAsi    T    C        0      0        2 
  25  chr25_35385252     AKia    T    C        1      2        2 
  25  chr25_35385252     AOna    T    C        0      0        2 
  25  chr25_35385252     ASom    T    C        0      0        2 
  25  chr25_35385252     HCab    T    C        0      0        2 
  25  chr25_35385252     HPrz    T    C        0      0        2 
  25  chr25_35385252     ZBoe    T    C        0      0        2 
  25  chr25_35385252     ZGre    T    C        0      0        2 
  25  chr25_35385252     ZHar    T    C        0      0        2 
  25  chr25_35385252   Sample    T    C        0      0        2 
  25  chr25_35385795     AAsi    T    C        0      0        2 
  25  chr25_35385795     AKia    T    C        0      0        2 
  25  chr25_35385795     AOna    T    C        0      0        2 
  25  chr25_35385795     ASom    T    C        0      0        2 
  25  chr25_35385795     HCab    T    C        0      0        2 
  25  chr25_35385795     HPrz    T    C        1      2        2 
  25  chr25_35385795     ZBoe    T    C        0      0        2 
  25  chr25_35385795     ZGre    T    C        0      0        2 
  25  chr25_35385795     ZHar    T    C        0      0        2 
  25  chr25_35385795   Sample    T    C        0      0        2 
  25  chr25_35388666     AAsi    A    G        0      0        2 
  25  chr25_35388666     AKia    A    G        0      0        2 
  25  chr25_35388666     AOna    A    G        0      0        2 
  25  chr25_35388666     ASom    A    G        0      0        2 
  25  chr25_35388666     HCab    A    G        0      0        2 
  25  chr25_35388666     HPrz    A    G        0      0        2 
  25  chr25_35388666     ZBoe    A    G        0      0        2 
  25  chr25_35388666     ZGre    A    G      0.5      1        2 
  25  chr25_35388666     ZHar    A    G        0      0        2 
  25  chr25_35388666   Sample    A    G        0      0        2 
  25  chr25_35391566     AAsi    A    G        0      0        2 
  25  chr25_35391566     AKia    A    G        0      0        2 
  25  chr25_35391566     AOna    A    G        0      0        2 
  25  chr25_35391566     ASom    A    G        0      0        2 
  25  chr25_35391566     HCab    A    G        1      2        2 
  25  chr25_35391566     HPrz    A    G        1      2        2 
  25  chr25_35391566     ZBoe    A    G        0      0        2 
  25  chr25_35391566     ZGre    A    G        0      0        2 
  25  chr25_35391566     ZHar    A    G        0      0        2 
  25  chr25_35391566   Sample    A    G        1      2        2 
  25  chr25_35395365     AAsi    A    G        0      0        2 
  25  chr25_35395365     AKia    A    G        0      0        2 
  25  chr25_35395365     AOna    A    G        0      0        2 
  25  chr25_35395365     ASom    A    G        0      0        2 
  25  chr25_35395365     HCab    A    G        1      2        2 
  25  chr25_35395365     HPrz    A    G        1      2        2 
  25  chr25_35395365     ZBoe    A    G        0      0        2 
  25  chr25_35395365     ZGre    A    G        0      0        2 
  25  chr25_35395365     ZHar    A    G        0      0        2 
  25  chr25_35395365   Sample    A    G        1      2        2 
  25  chr25_35398096     AAsi    A    T        0      0        2 
  25  chr25_35398096     AKia    A    T        0      0        2 
  25  chr25_35398096     AOna    A    T        0      0        2 
  25  chr25_35398096     ASom    A    T        0      0        2 
  25  chr25_35398096     HCab    A    T        1      2        2 
  25  chr25_35398096     HPrz    A    T        1      2        2 
  25  chr25_35398096     ZBoe    A    T        0      0        2 
  25  chr25_35398096     ZGre    A    T        0      0        2 
  25  chr25_35398096     ZHar    A    T        0      0        2 
  25  chr25_35398096   Sample    A    T        1      2        2 
  25  chr25_35399248     AAsi    A    G        0      0        2 
  25  chr25_35399248     AKia    A    G        0      0        2 
  25  chr25_35399248     AOna    A    G        0      0        2 
  25  chr25_35399248     ASom    A    G        0      0        2 
  25  chr25_35399248     HCab    A    G        0      0        2 
  25  chr25_35399248     HPrz    A    G        0      0        2 
  25  chr25_35399248     ZBoe    A    G        1      2        2 
  25  chr25_35399248     ZGre    A    G        1      2        2 
  25  chr25_35399248     ZHar    A    G        1      2        2 
  25  chr25_35399248   Sample    A    G        0      0        2 
  25  chr25_35404350     AAsi    A    G        0      0        2 
  25  chr25_35404350     AKia    A    G      0.5      1        2 
  25  chr25_35404350     AOna    A    G        0      0        2 
  25  chr25_35404350     ASom    A    G        0      0        2 
  25  chr25_35404350     HCab    A    G        0      0        2 
  25  chr25_35404350     HPrz    A    G        0      0        2 
  25  chr25_35404350     ZBoe    A    G        0      0        2 
  25  chr25_35404350     ZGre    A    G        0      0        2 
  25  chr25_35404350     ZHar    A    G        0      0        2 
  25  chr25_35404350   Sample    A    G        0      0        2 
  25  chr25_35406554     AAsi    A    T        0      0        2 
  25  chr25_35406554     AKia    A    T        0      0        2 
  25  chr25_35406554     AOna    A    T        0      0        2 
  25  chr25_35406554     ASom    A    T        0      0        2 
  25  chr25_35406554     HCab    A    T        0      0        2 
  25  chr25_35406554     HPrz    A    T        1      2        2 
  25  chr25_35406554     ZBoe    A    T        0      0        2 
  25  chr25_35406554     ZGre    A    T        0      0        2 
  25  chr25_35406554     ZHar    A    T        0      0        2 
  25  chr25_35406554   Sample    A    T        1      2        2 
  25  chr25_35425717     AAsi    T    C        0      0        2 
  25  chr25_35425717     AKia    T    C      0.5      1        2 
  25  chr25_35425717     AOna    T    C        1      2        2 
  25  chr25_35425717     ASom    T    C        0      0        2 
  25  chr25_35425717     HCab    T    C        0      0        2 
  25  chr25_35425717     HPrz    T    C        0      0        2 
  25  chr25_35425717     ZBoe    T    C        0      0        2 
  25  chr25_35425717     ZGre    T    C        0      0        2 
  25  chr25_35425717     ZHar    T    C        0      0        2 
  25  chr25_35425717   Sample    T    C        0      0        2 
  25  chr25_35425886     AAsi    T    C        0      0        2 
  25  chr25_35425886     AKia    T    C        0      0        2 
  25  chr25_35425886     AOna    T    C        0      0        2 
  25  chr25_35425886     ASom    T    C        0      0        2 
  25  chr25_35425886     HCab    T    C        0      0        2 
  25  chr25_35425886     HPrz    T    C        0      0        2 
  25  chr25_35425886     ZBoe    T    C        0      0        2 
  25  chr25_35425886     ZGre    T    C      0.5      1        2 
  25  chr25_35425886     ZHar    T    C        0      0        2 
  25  chr25_35425886   Sample    T    C        0      0        2 
  25  chr25_35427737     AAsi    T    A        0      0        2 
  25  chr25_35427737     AKia    T    A        0      0        2 
  25  chr25_35427737     AOna    T    A        0      0        2 
  25  chr25_35427737     ASom    T    A        0      0        2 
  25  chr25_35427737     HCab    T    A        1      2        2 
  25  chr25_35427737     HPrz    T    A        1      2        2 
  25  chr25_35427737     ZBoe    T    A        0      0        2 
  25  chr25_35427737     ZGre    T    A        0      0        2 
  25  chr25_35427737     ZHar    T    A        0      0        2 
  25  chr25_35427737   Sample    T    A        1      2        2 
  25  chr25_35430703     AAsi    A    G        1      2        2 
  25  chr25_35430703     AKia    A    G        0      0        2 
  25  chr25_35430703     AOna    A    G        0      0        2 
  25  chr25_35430703     ASom    A    G        1      2        2 
  25  chr25_35430703     HCab    A    G        0      0        2 
  25  chr25_35430703     HPrz    A    G        0      0        2 
  25  chr25_35430703     ZBoe    A    G        1      2        2 
  25  chr25_35430703     ZGre    A    G        1      2        2 
  25  chr25_35430703     ZHar    A    G        1      2        2 
  25  chr25_35430703   Sample    A    G        0      0        2 
  25  chr25_35432665     AAsi    T    C        0      0        2 
  25  chr25_35432665     AKia    T    C        0      0        2 
  25  chr25_35432665     AOna    T    C        0      0        2 
  25  chr25_35432665     ASom    T    C        0      0        2 
  25  chr25_35432665     HCab    T    C        1      2        2 
  25  chr25_35432665     HPrz    T    C        1      2        2 
  25  chr25_35432665     ZBoe    T    C        0      0        2 
  25  chr25_35432665     ZGre    T    C        0      0        2 
  25  chr25_35432665     ZHar    T    C        0      0        2 
  25  chr25_35432665   Sample    T    C        1      2        2 
  25  chr25_35434589     AAsi    T    C        0      0        2 
  25  chr25_35434589     AKia    T    C        0      0        2 
  25  chr25_35434589     AOna    T    C        0      0        2 
  25  chr25_35434589     ASom    T    C        0      0        2 
  25  chr25_35434589     HCab    T    C        1      2        2 
  25  chr25_35434589     HPrz    T    C        1      2        2 
  25  chr25_35434589     ZBoe    T    C        0      0        2 
  25  chr25_35434589     ZGre    T    C        0      0        2 
  25  chr25_35434589     ZHar    T    C        0      0        2 
  25  chr25_35434589   Sample    T    C        1      2        2 
  25  chr25_35435076     AAsi    G    C        0      0        2 
  25  chr25_35435076     AKia    G    C        0      0        2 
  25  chr25_35435076     AOna    G    C        0      0        2 
  25  chr25_35435076     ASom    G    C        0      0        2 
  25  chr25_35435076     HCab    G    C        1      2        2 
  25  chr25_35435076     HPrz    G    C        1      2        2 
  25  chr25_35435076     ZBoe    G    C        0      0        2 
  25  chr25_35435076     ZGre    G    C        0      0        2 
  25  chr25_35435076     ZHar    G    C        0      0        2 
  25  chr25_35435076   Sample    G    C        1      2        2 
  25  chr25_35435426     AAsi    A    G        0      0        2 
  25  chr25_35435426     AKia    A    G        0      0        2 
  25  chr25_35435426     AOna    A    G        0      0        2 
  25  chr25_35435426     ASom    A    G        0      0        2 
  25  chr25_35435426     HCab    A    G        0      0        2 
  25  chr25_35435426     HPrz    A    G        1      2        2 
  25  chr25_35435426     ZBoe    A    G        0      0        2 
  25  chr25_35435426     ZGre    A    G        0      0        2 
  25  chr25_35435426     ZHar    A    G        0      0        2 
  25  chr25_35435426   Sample    A    G        0      0        2 
  25  chr25_35436982     AAsi    T    C        1      2        2 
  25  chr25_35436982     AKia    T    C        1      2        2 
  25  chr25_35436982     AOna    T    C        1      2        2 
  25  chr25_35436982     ASom    T    C        1      2        2 
  25  chr25_35436982     HCab    T    C        0      0        2 
  25  chr25_35436982     HPrz    T    C        0      0        2 
  25  chr25_35436982     ZBoe    T    C        0      0        2 
  25  chr25_35436982     ZGre    T    C        0      0        2 
  25  chr25_35436982     ZHar    T    C        0      0        2 
  25  chr25_35436982   Sample    T    C        0      0        2 
  25  chr25_35453784     AAsi    T    C        0      0        2 
  25  chr25_35453784     AKia    T    C      0.5      1        2 
  25  chr25_35453784     AOna    T    C        0      0        2 
  25  chr25_35453784     ASom    T    C        0      0        2 
  25  chr25_35453784     HCab    T    C        0      0        2 
  25  chr25_35453784     HPrz    T    C        0      0        2 
  25  chr25_35453784     ZBoe    T    C        0      0        2 
  25  chr25_35453784     ZGre    T    C        0      0        2 
  25  chr25_35453784     ZHar    T    C        0      0        2 
  25  chr25_35453784   Sample    T    C        0      0        2 
  25  chr25_35453856     AAsi    T    C        0      0        2 
  25  chr25_35453856     AKia    T    C        0      0        2 
  25  chr25_35453856     AOna    T    C        0      0        2 
  25  chr25_35453856     ASom    T    C        0      0        2 
  25  chr25_35453856     HCab    T    C        0      0        2 
  25  chr25_35453856     HPrz    T    C        0      0        2 
  25  chr25_35453856     ZBoe    T    C      0.5      1        2 
  25  chr25_35453856     ZGre    T    C        0      0        2 
  25  chr25_35453856     ZHar    T    C        0      0        2 
  25  chr25_35453856   Sample    T    C        0      0        2 
  25  chr25_35455332     AAsi    A    T        0      0        2 
  25  chr25_35455332     AKia    A    T        0      0        2 
  25  chr25_35455332     AOna    A    T        0      0        2 
  25  chr25_35455332     ASom    A    T        0      0        2 
  25  chr25_35455332     HCab    A    T      0.5      1        2 
  25  chr25_35455332     HPrz    A    T        0      0        2 
  25  chr25_35455332     ZBoe    A    T        0      0        2 
  25  chr25_35455332     ZGre    A    T        0      0        2 
  25  chr25_35455332     ZHar    A    T        0      0        2 
  25  chr25_35455332   Sample    A    T        0      0        2 
  25  chr25_35551220     AAsi    T    C        0      0        2 
  25  chr25_35551220     AKia    T    C        0      0        2 
  25  chr25_35551220     AOna    T    C        0      0        2 
  25  chr25_35551220     ASom    T    C        1      2        2 
  25  chr25_35551220     HCab    T    C        0      0        2 
  25  chr25_35551220     HPrz    T    C        0      0        2 
  25  chr25_35551220     ZBoe    T    C        0      0        2 
  25  chr25_35551220     ZGre    T    C        0      0        2 
  25  chr25_35551220     ZHar    T    C        0      0        2 
  25  chr25_35551220   Sample    T    C        0      0        2 
  25  chr25_35551576     AAsi    C    G        0      0        2 
  25  chr25_35551576     AKia    C    G        0      0        2 
  25  chr25_35551576     AOna    C    G        0      0        2 
  25  chr25_35551576     ASom    C    G        0      0        2 
  25  chr25_35551576     HCab    C    G        0      0        2 
  25  chr25_35551576     HPrz    C    G        0      0        2 
  25  chr25_35551576     ZBoe    C    G      0.5      1        2 
  25  chr25_35551576     ZGre    C    G        1      2        2 
  25  chr25_35551576     ZHar    C    G        0      0        2 
  25  chr25_35551576   Sample    C    G        0      0        2 
  25  chr25_35560810     AAsi    C    T        0      0        2 
  25  chr25_35560810     AKia    C    T        0      0        2 
  25  chr25_35560810     AOna    C    T        0      0        2 
  25  chr25_35560810     ASom    C    T        0      0        2 
  25  chr25_35560810     HCab    C    T        0      0        2 
  25  chr25_35560810     HPrz    C    T        0      0        2 
  25  chr25_35560810     ZBoe    C    T      0.5      1        2 
  25  chr25_35560810     ZGre    C    T        0      0        2 
  25  chr25_35560810     ZHar    C    T        0      0        2 
  25  chr25_35560810   Sample    C    T        0      0        2 
  25  chr25_35583728     AAsi    A    G        0      0        2 
  25  chr25_35583728     AKia    A    G        0      0        2 
  25  chr25_35583728     AOna    A    G        0      0        2 
  25  chr25_35583728     ASom    A    G        0      0        2 
  25  chr25_35583728     HCab    A    G        0      0        2 
  25  chr25_35583728     HPrz    A    G        0      0        2 
  25  chr25_35583728     ZBoe    A    G      0.5      1        2 
  25  chr25_35583728     ZGre    A    G        0      0        2 
  25  chr25_35583728     ZHar    A    G        0      0        2 
  25  chr25_35583728   Sample    A    G        0      0        2 
  25  chr25_35584594     AAsi    A    G        0      0        2 
  25  chr25_35584594     AKia    A    G        0      0        2 
  25  chr25_35584594     AOna    A    G        0      0        2 
  25  chr25_35584594     ASom    A    G        0      0        2 
  25  chr25_35584594     HCab    A    G        0      0        2 
  25  chr25_35584594     HPrz    A    G        0      0        2 
  25  chr25_35584594     ZBoe    A    G        1      2        2 
  25  chr25_35584594     ZGre    A    G        1      2        2 
  25  chr25_35584594     ZHar    A    G        1      2        2 
  25  chr25_35584594   Sample    A    G        0      0        2 
  25  chr25_35587785     AAsi    A    G        0      0        2 
  25  chr25_35587785     AKia    A    G        0      0        2 
  25  chr25_35587785     AOna    A    G        0      0        2 
  25  chr25_35587785     ASom    A    G      0.5      1        2 
  25  chr25_35587785     HCab    A    G        0      0        2 
  25  chr25_35587785     HPrz    A    G        0      0        2 
  25  chr25_35587785     ZBoe    A    G        0      0        2 
  25  chr25_35587785     ZGre    A    G        0      0        2 
  25  chr25_35587785     ZHar    A    G        0      0        2 
  25  chr25_35587785   Sample    A    G        0      0        2 
  25  chr25_35588723     AAsi    C    T        0      0        2 
  25  chr25_35588723     AKia    C    T        0      0        2 
  25  chr25_35588723     AOna    C    T        0      0        2 
  25  chr25_35588723     ASom    C    T        0      0        2 
  25  chr25_35588723     HCab    C    T        1      2        2 
  25  chr25_35588723     HPrz    C    T        1      2        2 
  25  chr25_35588723     ZBoe    C    T        0      0        2 
  25  chr25_35588723     ZGre    C    T        0      0        2 
  25  chr25_35588723     ZHar    C    T        0      0        2 
  25  chr25_35588723   Sample    C    T        1      2        2 
  25  chr25_35593494     AAsi    A    G        0      0        2 
  25  chr25_35593494     AKia    A    G        0      0        2 
  25  chr25_35593494     AOna    A    G        0      0        2 
  25  chr25_35593494     ASom    A    G        0      0        2 
  25  chr25_35593494     HCab    A    G        1      2        2 
  25  chr25_35593494     HPrz    A    G        1      2        2 
  25  chr25_35593494     ZBoe    A    G        0      0        2 
  25  chr25_35593494     ZGre    A    G        0      0        2 
  25  chr25_35593494     ZHar    A    G        0      0        2 
  25  chr25_35593494   Sample    A    G        1      2        2 
  25  chr25_35598618     AAsi    A    G        0      0        2 
  25  chr25_35598618     AKia    A    G        0      0        2 
  25  chr25_35598618     AOna    A    G        0      0        2 
  25  chr25_35598618     ASom    A    G        0      0        2 
  25  chr25_35598618     HCab    A    G        0      0        2 
  25  chr25_35598618     HPrz    A    G        0      0        2 
  25  chr25_35598618     ZBoe    A    G        1      2        2 
  25  chr25_35598618     ZGre    A    G        1      2        2 
  25  chr25_35598618     ZHar    A    G        1      2        2 
  25  chr25_35598618   Sample    A    G        0      0        2 
  25  chr25_35605377     AAsi    T    C        0      0        2 
  25  chr25_35605377     AKia    T    C        0      0        2 
  25  chr25_35605377     AOna    T    C        0      0        2 
  25  chr25_35605377     ASom    T    C        0      0        2 
  25  chr25_35605377     HCab    T    C        0      0        2 
  25  chr25_35605377     HPrz    T    C        0      0        2 
  25  chr25_35605377     ZBoe    T    C        0      0        2 
  25  chr25_35605377     ZGre    T    C      0.5      1        2 
  25  chr25_35605377     ZHar    T    C        0      0        2 
  25  chr25_35605377   Sample    T    C        0      0        2 
  25  chr25_35607735     AAsi    A    G        1      2        2 
  25  chr25_35607735     AKia    A    G        1      2        2 
  25  chr25_35607735     AOna    A    G        1      2        2 
  25  chr25_35607735     ASom    A    G        1      2        2 
  25  chr25_35607735     HCab    A    G        0      0        2 
  25  chr25_35607735     HPrz    A    G        0      0        2 
  25  chr25_35607735     ZBoe    A    G        0      0        2 
  25  chr25_35607735     ZGre    A    G        0      0        2 
  25  chr25_35607735     ZHar    A    G        0      0        2 
  25  chr25_35607735   Sample    A    G        0      0        2 
  25  chr25_35608069     AAsi    C    G        1      2        2 
  25  chr25_35608069     AKia    C    G        1      2        2 
  25  chr25_35608069     AOna    C    G        1      2        2 
  25  chr25_35608069     ASom    C    G        1      2        2 
  25  chr25_35608069     HCab    C    G        0      0        2 
  25  chr25_35608069     HPrz    C    G        0      0        2 
  25  chr25_35608069     ZBoe    C    G        0      0        2 
  25  chr25_35608069     ZGre    C    G        0      0        2 
  25  chr25_35608069     ZHar    C    G        0      0        2 
  25  chr25_35608069   Sample    C    G        0      0        2 
  25  chr25_35608295     AAsi    G    A        0      0        2 
  25  chr25_35608295     AKia    G    A        0      0        2 
  25  chr25_35608295     AOna    G    A        0      0        2 
  25  chr25_35608295     ASom    G    A      0.5      1        2 
  25  chr25_35608295     HCab    G    A        0      0        2 
  25  chr25_35608295     HPrz    G    A        0      0        2 
  25  chr25_35608295     ZBoe    G    A        0      0        2 
  25  chr25_35608295     ZGre    G    A        0      0        2 
  25  chr25_35608295     ZHar    G    A        0      0        2 
  25  chr25_35608295   Sample    G    A        0      0        2 
  25  chr25_35610231     AAsi    A    G        0      0        2 
  25  chr25_35610231     AKia    A    G        0      0        2 
  25  chr25_35610231     AOna    A    G        0      0        2 
  25  chr25_35610231     ASom    A    G        0      0        2 
  25  chr25_35610231     HCab    A    G        0      0        2 
  25  chr25_35610231     HPrz    A    G        0      0        2 
  25  chr25_35610231     ZBoe    A    G        1      2        2 
  25  chr25_35610231     ZGre    A    G        1      2        2 
  25  chr25_35610231     ZHar    A    G        1      2        2 
  25  chr25_35610231   Sample    A    G        0      0        2 
  25  chr25_35620630     AAsi    T    C        0      0        2 
  25  chr25_35620630     AKia    T    C        0      0        2 
  25  chr25_35620630     AOna    T    C        0      0        2 
  25  chr25_35620630     ASom    T    C      0.5      1        2 
  25  chr25_35620630     HCab    T    C        0      0        2 
  25  chr25_35620630     HPrz    T    C        0      0        2 
  25  chr25_35620630     ZBoe    T    C        0      0        2 
  25  chr25_35620630     ZGre    T    C        0      0        2 
  25  chr25_35620630     ZHar    T    C        0      0        2 
  25  chr25_35620630   Sample    T    C        0      0        2 
  25  chr25_35623777     AAsi    A    G        0      0        2 
  25  chr25_35623777     AKia    A    G        0      0        2 
  25  chr25_35623777     AOna    A    G        0      0        2 
  25  chr25_35623777     ASom    A    G        0      0        2 
  25  chr25_35623777     HCab    A    G        0      0        2 
  25  chr25_35623777     HPrz    A    G        0      0        2 
  25  chr25_35623777     ZBoe    A    G        0      0        2 
  25  chr25_35623777     ZGre    A    G        0      0        2 
  25  chr25_35623777     ZHar    A    G        1      2        2 
  25  chr25_35623777   Sample    A    G        0      0        2 
  25  chr25_35625987     AAsi    A    G        0      0        2 
  25  chr25_35625987     AKia    A    G        0      0        2 
  25  chr25_35625987     AOna    A    G        0      0        2 
  25  chr25_35625987     ASom    A    G        0      0        2 
  25  chr25_35625987     HCab    A    G        0      0        2 
  25  chr25_35625987     HPrz    A    G        0      0        2 
  25  chr25_35625987     ZBoe    A    G      0.5      1        2 
  25  chr25_35625987     ZGre    A    G        0      0        2 
  25  chr25_35625987     ZHar    A    G        0      0        2 
  25  chr25_35625987   Sample    A    G        0      0        2 
  25  chr25_35630680     AAsi    G    A        0      0        2 
  25  chr25_35630680     AKia    G    A        0      0        2 
  25  chr25_35630680     AOna    G    A        0      0        2 
  25  chr25_35630680     ASom    G    A        0      0        2 
  25  chr25_35630680     HCab    G    A        0      0        2 
  25  chr25_35630680     HPrz    G    A        0      0        2 
  25  chr25_35630680     ZBoe    G    A        0      0        2 
  25  chr25_35630680     ZGre    G    A        1      2        2 
  25  chr25_35630680     ZHar    G    A        0      0        2 
  25  chr25_35630680   Sample    G    A        0      0        2 
  25  chr25_35631696     AAsi    T    C        0      0        2 
  25  chr25_35631696     AKia    T    C        0      0        2 
  25  chr25_35631696     AOna    T    C        0      0        2 
  25  chr25_35631696     ASom    T    C        0      0        2 
  25  chr25_35631696     HCab    T    C        0      0        2 
  25  chr25_35631696     HPrz    T    C        0      0        2 
  25  chr25_35631696     ZBoe    T    C        0      0        2 
  25  chr25_35631696     ZGre    T    C        0      0        2 
  25  chr25_35631696     ZHar    T    C        1      2        2 
  25  chr25_35631696   Sample    T    C        0      0        2 
  25  chr25_35632016     AAsi    T    C        0      0        2 
  25  chr25_35632016     AKia    T    C        0      0        2 
  25  chr25_35632016     AOna    T    C      0.5      1        2 
  25  chr25_35632016     ASom    T    C        0      0        2 
  25  chr25_35632016     HCab    T    C        0      0        2 
  25  chr25_35632016     HPrz    T    C        0      0        2 
  25  chr25_35632016     ZBoe    T    C        1      2        2 
  25  chr25_35632016     ZGre    T    C        1      2        2 
  25  chr25_35632016     ZHar    T    C        1      2        2 
  25  chr25_35632016   Sample    T    C        0      0        2 
  25  chr25_35634918     AAsi    A    G        0      0        2 
  25  chr25_35634918     AKia    A    G        0      0        2 
  25  chr25_35634918     AOna    A    G        0      0        2 
  25  chr25_35634918     ASom    A    G        0      0        2 
  25  chr25_35634918     HCab    A    G        1      2        2 
  25  chr25_35634918     HPrz    A    G        1      2        2 
  25  chr25_35634918     ZBoe    A    G        0      0        2 
  25  chr25_35634918     ZGre    A    G        0      0        2 
  25  chr25_35634918     ZHar    A    G        0      0        2 
  25  chr25_35634918   Sample    A    G        1      2        2 
  25  chr25_35635972     AAsi    A    G        0      0        2 
  25  chr25_35635972     AKia    A    G        0      0        2 
  25  chr25_35635972     AOna    A    G        0      0        2 
  25  chr25_35635972     ASom    A    G        0      0        2 
  25  chr25_35635972     HCab    A    G        1      2        2 
  25  chr25_35635972     HPrz    A    G        1      2        2 
  25  chr25_35635972     ZBoe    A    G        0      0        2 
  25  chr25_35635972     ZGre    A    G        0      0        2 
  25  chr25_35635972     ZHar    A    G        0      0        2 
  25  chr25_35635972   Sample    A    G        1      2        2 
  25  chr25_35640962     AAsi    T    C        0      0        2 
  25  chr25_35640962     AKia    T    C        0      0        2 
  25  chr25_35640962     AOna    T    C        0      0        2 
  25  chr25_35640962     ASom    T    C      0.5      1        2 
  25  chr25_35640962     HCab    T    C        0      0        2 
  25  chr25_35640962     HPrz    T    C        0      0        2 
  25  chr25_35640962     ZBoe    T    C        0      0        2 
  25  chr25_35640962     ZGre    T    C        0      0        2 
  25  chr25_35640962     ZHar    T    C        0      0        2 
  25  chr25_35640962   Sample    T    C        0      0        2 
  25  chr25_35644595     AAsi    T    G        0      0        2 
  25  chr25_35644595     AKia    T    G        0      0        2 
  25  chr25_35644595     AOna    T    G        0      0        2 
  25  chr25_35644595     ASom    T    G      0.5      1        2 
  25  chr25_35644595     HCab    T    G        0      0        2 
  25  chr25_35644595     HPrz    T    G        0      0        2 
  25  chr25_35644595     ZBoe    T    G        0      0        2 
  25  chr25_35644595     ZGre    T    G        0      0        2 
  25  chr25_35644595     ZHar    T    G        0      0        2 
  25  chr25_35644595   Sample    T    G        0      0        2 
  25  chr25_35660278     AAsi    T    C        0      0        2 
  25  chr25_35660278     AKia    T    C        0      0        2 
  25  chr25_35660278     AOna    T    C        0      0        2 
  25  chr25_35660278     ASom    T    C        0      0        2 
  25  chr25_35660278     HCab    T    C        1      2        2 
  25  chr25_35660278     HPrz    T    C        0      0        2 
  25  chr25_35660278     ZBoe    T    C        0      0        2 
  25  chr25_35660278     ZGre    T    C        0      0        2 
  25  chr25_35660278     ZHar    T    C        0      0        2 
  25  chr25_35660278   Sample    T    C        0      0        2 
  25  chr25_35660554     AAsi    G    C        0      0        2 
  25  chr25_35660554     AKia    G    C        0      0        2 
  25  chr25_35660554     AOna    G    C        0      0        2 
  25  chr25_35660554     ASom    G    C        0      0        2 
  25  chr25_35660554     HCab    G    C        0      0        2 
  25  chr25_35660554     HPrz    G    C        0      0        2 
  25  chr25_35660554     ZBoe    G    C      0.5      1        2 
  25  chr25_35660554     ZGre    G    C        0      0        2 
  25  chr25_35660554     ZHar    G    C        0      0        2 
  25  chr25_35660554   Sample    G    C        0      0        2 
  25  chr25_35661104     AAsi    T    G        0      0        2 
  25  chr25_35661104     AKia    T    G        0      0        2 
  25  chr25_35661104     AOna    T    G        0      0        2 
  25  chr25_35661104     ASom    T    G        0      0        2 
  25  chr25_35661104     HCab    T    G        0      0        2 
  25  chr25_35661104     HPrz    T    G        0      0        2 
  25  chr25_35661104     ZBoe    T    G        1      2        2 
  25  chr25_35661104     ZGre    T    G        1      2        2 
  25  chr25_35661104     ZHar    T    G        1      2        2 
  25  chr25_35661104   Sample    T    G        0      0        2 
  25  chr25_35664380     AAsi    A    G        0      0        2 
  25  chr25_35664380     AKia    A    G        0      0        2 
  25  chr25_35664380     AOna    A    G        0      0        2 
  25  chr25_35664380     ASom    A    G        1      2        2 
  25  chr25_35664380     HCab    A    G        0      0        2 
  25  chr25_35664380     HPrz    A    G        0      0        2 
  25  chr25_35664380     ZBoe    A    G        0      0        2 
  25  chr25_35664380     ZGre    A    G        0      0        2 
  25  chr25_35664380     ZHar    A    G        0      0        2 
  25  chr25_35664380   Sample    A    G        0      0        2 
  25  chr25_35664867     AAsi    G    T        0      0        2 
  25  chr25_35664867     AKia    G    T        0      0        2 
  25  chr25_35664867     AOna    G    T        0      0        2 
  25  chr25_35664867     ASom    G    T        0      0        2 
  25  chr25_35664867     HCab    G    T        0      0        2 
  25  chr25_35664867     HPrz    G    T        0      0        2 
  25  chr25_35664867     ZBoe    G    T        0      0        2 
  25  chr25_35664867     ZGre    G    T        1      2        2 
  25  chr25_35664867     ZHar    G    T        0      0        2 
  25  chr25_35664867   Sample    G    T        0      0        2 
  25  chr25_35671540     AAsi    A    G        0      0        2 
  25  chr25_35671540     AKia    A    G        0      0        2 
  25  chr25_35671540     AOna    A    G        0      0        2 
  25  chr25_35671540     ASom    A    G        0      0        2 
  25  chr25_35671540     HCab    A    G        0      0        2 
  25  chr25_35671540     HPrz    A    G      0.5      1        2 
  25  chr25_35671540     ZBoe    A    G        0      0        2 
  25  chr25_35671540     ZGre    A    G        0      0        2 
  25  chr25_35671540     ZHar    A    G        0      0        2 
  25  chr25_35671540   Sample    A    G        0      0        2 
  25  chr25_35677550     AAsi    G    A      0.5      1        2 
  25  chr25_35677550     AKia    G    A        0      0        2 
  25  chr25_35677550     AOna    G    A        0      0        2 
  25  chr25_35677550     ASom    G    A        0      0        2 
  25  chr25_35677550     HCab    G    A        0      0        2 
  25  chr25_35677550     HPrz    G    A        0      0        2 
  25  chr25_35677550     ZBoe    G    A        0      0        2 
  25  chr25_35677550     ZGre    G    A        0      0        2 
  25  chr25_35677550     ZHar    G    A        0      0        2 
  25  chr25_35677550   Sample    G    A        0      0        2 
  25  chr25_35678410     AAsi    A    G        0      0        2 
  25  chr25_35678410     AKia    A    G        0      0        2 
  25  chr25_35678410     AOna    A    G        0      0        2 
  25  chr25_35678410     ASom    A    G        0      0        2 
  25  chr25_35678410     HCab    A    G        0      0        2 
  25  chr25_35678410     HPrz    A    G        0      0        2 
  25  chr25_35678410     ZBoe    A    G        0      0        2 
  25  chr25_35678410     ZGre    A    G        0      0        2 
  25  chr25_35678410     ZHar    A    G        1      2        2 
  25  chr25_35678410   Sample    A    G        0      0        2 
  25  chr25_35683629     AAsi    A    C        0      0        2 
  25  chr25_35683629     AKia    A    C        0      0        2 
  25  chr25_35683629     AOna    A    C        0      0        2 
  25  chr25_35683629     ASom    A    C        0      0        2 
  25  chr25_35683629     HCab    A    C        0      0        2 
  25  chr25_35683629     HPrz    A    C        1      2        2 
  25  chr25_35683629     ZBoe    A    C        0      0        2 
  25  chr25_35683629     ZGre    A    C        0      0        2 
  25  chr25_35683629     ZHar    A    C        0      0        2 
  25  chr25_35683629   Sample    A    C        0      0        2 
  25  chr25_35685677     AAsi    T    C        0      0        2 
  25  chr25_35685677     AKia    T    C        0      0        2 
  25  chr25_35685677     AOna    T    C        0      0        2 
  25  chr25_35685677     ASom    T    C        0      0        2 
  25  chr25_35685677     HCab    T    C        1      2        2 
  25  chr25_35685677     HPrz    T    C        1      2        2 
  25  chr25_35685677     ZBoe    T    C        0      0        2 
  25  chr25_35685677     ZGre    T    C        0      0        2 
  25  chr25_35685677     ZHar    T    C        0      0        2 
  25  chr25_35685677   Sample    T    C        1      2        2 
  25  chr25_35687399     AAsi    T    C        0      0        2 
  25  chr25_35687399     AKia    T    C        0      0        2 
  25  chr25_35687399     AOna    T    C        0      0        2 
  25  chr25_35687399     ASom    T    C        0      0        2 
  25  chr25_35687399     HCab    T    C        0      0        2 
  25  chr25_35687399     HPrz    T    C        0      0        2 
  25  chr25_35687399     ZBoe    T    C        1      2        2 
  25  chr25_35687399     ZGre    T    C        0      0        2 
  25  chr25_35687399     ZHar    T    C        0      0        2 
  25  chr25_35687399   Sample    T    C        0      0        2 
  25  chr25_35688221     AAsi    C    T        0      0        2 
  25  chr25_35688221     AKia    C    T        0      0        2 
  25  chr25_35688221     AOna    C    T        0      0        2 
  25  chr25_35688221     ASom    C    T        0      0        2 
  25  chr25_35688221     HCab    C    T        0      0        2 
  25  chr25_35688221     HPrz    C    T      0.5      1        2 
  25  chr25_35688221     ZBoe    C    T        0      0        2 
  25  chr25_35688221     ZGre    C    T        0      0        2 
  25  chr25_35688221     ZHar    C    T        0      0        2 
  25  chr25_35688221   Sample    C    T        0      0        2 
  25  chr25_35699035     AAsi    A    G        0      0        2 
  25  chr25_35699035     AKia    A    G        0      0        2 
  25  chr25_35699035     AOna    A    G        0      0        2 
  25  chr25_35699035     ASom    A    G        0      0        2 
  25  chr25_35699035     HCab    A    G        1      2        2 
  25  chr25_35699035     HPrz    A    G        1      2        2 
  25  chr25_35699035     ZBoe    A    G        0      0        2 
  25  chr25_35699035     ZGre    A    G        0      0        2 
  25  chr25_35699035     ZHar    A    G        0      0        2 
  25  chr25_35699035   Sample    A    G        1      2        2 
  25  chr25_35700211     AAsi    T    C        0      0        2 
  25  chr25_35700211     AKia    T    C        0      0        2 
  25  chr25_35700211     AOna    T    C        0      0        2 
  25  chr25_35700211     ASom    T    C        0      0        2 
  25  chr25_35700211     HCab    T    C        1      2        2 
  25  chr25_35700211     HPrz    T    C        1      2        2 
  25  chr25_35700211     ZBoe    T    C        0      0        2 
  25  chr25_35700211     ZGre    T    C        0      0        2 
  25  chr25_35700211     ZHar    T    C        0      0        2 
  25  chr25_35700211   Sample    T    C        1      2        2 
  25  chr25_35701812     AAsi    T    C        0      0        2 
  25  chr25_35701812     AKia    T    C        0      0        2 
  25  chr25_35701812     AOna    T    C        0      0        2 
  25  chr25_35701812     ASom    T    C        0      0        2 
  25  chr25_35701812     HCab    T    C        0      0        2 
  25  chr25_35701812     HPrz    T    C        0      0        2 
  25  chr25_35701812     ZBoe    T    C      0.5      1        2 
  25  chr25_35701812     ZGre    T    C        0      0        2 
  25  chr25_35701812     ZHar    T    C        0      0        2 
  25  chr25_35701812   Sample    T    C        0      0        2 
  25  chr25_35702584     AAsi    C    T        0      0        2 
  25  chr25_35702584     AKia    C    T        0      0        2 
  25  chr25_35702584     AOna    C    T        0      0        2 
  25  chr25_35702584     ASom    C    T        0      0        2 
  25  chr25_35702584     HCab    C    T        1      2        2 
  25  chr25_35702584     HPrz    C    T        1      2        2 
  25  chr25_35702584     ZBoe    C    T        0      0        2 
  25  chr25_35702584     ZGre    C    T        0      0        2 
  25  chr25_35702584     ZHar    C    T        0      0        2 
  25  chr25_35702584   Sample    C    T        1      2        2 
  25  chr25_35705931     AAsi    T    G        0      0        2 
  25  chr25_35705931     AKia    T    G        0      0        2 
  25  chr25_35705931     AOna    T    G        0      0        2 
  25  chr25_35705931     ASom    T    G        0      0        2 
  25  chr25_35705931     HCab    T    G        1      2        2 
  25  chr25_35705931     HPrz    T    G        1      2        2 
  25  chr25_35705931     ZBoe    T    G        0      0        2 
  25  chr25_35705931     ZGre    T    G        0      0        2 
  25  chr25_35705931     ZHar    T    G        0      0        2 
  25  chr25_35705931   Sample    T    G        1      2        2 
  25  chr25_35710377     AAsi    G    A        0      0        2 
  25  chr25_35710377     AKia    G    A        0      0        2 
  25  chr25_35710377     AOna    G    A        0      0        2 
  25  chr25_35710377     ASom    G    A        0      0        2 
  25  chr25_35710377     HCab    G    A        1      2        2 
  25  chr25_35710377     HPrz    G    A        1      2        2 
  25  chr25_35710377     ZBoe    G    A        0      0        2 
  25  chr25_35710377     ZGre    G    A        0      0        2 
  25  chr25_35710377     ZHar    G    A        0      0        2 
  25  chr25_35710377   Sample    G    A        1      2        2 
  25  chr25_35717361     AAsi    T    C        1      2        2 
  25  chr25_35717361     AKia    T    C        0      0        2 
  25  chr25_35717361     AOna    T    C        0      0        2 
  25  chr25_35717361     ASom    T    C        1      2        2 
  25  chr25_35717361     HCab    T    C        0      0        2 
  25  chr25_35717361     HPrz    T    C        0      0        2 
  25  chr25_35717361     ZBoe    T    C        0      0        2 
  25  chr25_35717361     ZGre    T    C        0      0        2 
  25  chr25_35717361     ZHar    T    C        0      0        2 
  25  chr25_35717361   Sample    T    C        0      0        2 
  25  chr25_35717577     AAsi    A    G        0      0        2 
  25  chr25_35717577     AKia    A    G        0      0        2 
  25  chr25_35717577     AOna    A    G        0      0        2 
  25  chr25_35717577     ASom    A    G        0      0        2 
  25  chr25_35717577     HCab    A    G      0.5      1        2 
  25  chr25_35717577     HPrz    A    G        0      0        2 
  25  chr25_35717577     ZBoe    A    G        0      0        2 
  25  chr25_35717577     ZGre    A    G        0      0        2 
  25  chr25_35717577     ZHar    A    G        0      0        2 
  25  chr25_35717577   Sample    A    G        0      0        2 
  25  chr25_35720719     AAsi    T    C        1      2        2 
  25  chr25_35720719     AKia    T    C        0      0        2 
  25  chr25_35720719     AOna    T    C        0      0        2 
  25  chr25_35720719     ASom    T    C        1      2        2 
  25  chr25_35720719     HCab    T    C        0      0        2 
  25  chr25_35720719     HPrz    T    C        0      0        2 
  25  chr25_35720719     ZBoe    T    C        0      0        2 
  25  chr25_35720719     ZGre    T    C        0      0        2 
  25  chr25_35720719     ZHar    T    C        0      0        2 
  25  chr25_35720719   Sample    T    C        0      0        2 
  25  chr25_35721374     AAsi    T    C        1      2        2 
  25  chr25_35721374     AKia    T    C        0      0        2 
  25  chr25_35721374     AOna    T    C        0      0        2 
  25  chr25_35721374     ASom    T    C        1      2        2 
  25  chr25_35721374     HCab    T    C        0      0        2 
  25  chr25_35721374     HPrz    T    C        0      0        2 
  25  chr25_35721374     ZBoe    T    C        0      0        2 
  25  chr25_35721374     ZGre    T    C        0      0        2 
  25  chr25_35721374     ZHar    T    C        0      0        2 
  25  chr25_35721374   Sample    T    C        0      0        2 
  25  chr25_35722037     AAsi    A    G        0      0        2 
  25  chr25_35722037     AKia    A    G        1      2        2 
  25  chr25_35722037     AOna    A    G        0      0        2 
  25  chr25_35722037     ASom    A    G        0      0        2 
  25  chr25_35722037     HCab    A    G        0      0        2 
  25  chr25_35722037     HPrz    A    G        0      0        2 
  25  chr25_35722037     ZBoe    A    G        0      0        2 
  25  chr25_35722037     ZGre    A    G        0      0        2 
  25  chr25_35722037     ZHar    A    G        0      0        2 
  25  chr25_35722037   Sample    A    G        0      0        2 
  25  chr25_35724616     AAsi    T    C        0      0        2 
  25  chr25_35724616     AKia    T    C        0      0        2 
  25  chr25_35724616     AOna    T    C        0      0        2 
  25  chr25_35724616     ASom    T    C        0      0        2 
  25  chr25_35724616     HCab    T    C        0      0        2 
  25  chr25_35724616     HPrz    T    C        0      0        2 
  25  chr25_35724616     ZBoe    T    C        0      0        2 
  25  chr25_35724616     ZGre    T    C        1      2        2 
  25  chr25_35724616     ZHar    T    C        0      0        2 
  25  chr25_35724616   Sample    T    C        0      0        2 
  25  chr25_35724924     AAsi    T    C        0      0        2 
  25  chr25_35724924     AKia    T    C        0      0        2 
  25  chr25_35724924     AOna    T    C        0      0        2 
  25  chr25_35724924     ASom    T    C        0      0        2 
  25  chr25_35724924     HCab    T    C        0      0        2 
  25  chr25_35724924     HPrz    T    C        0      0        2 
  25  chr25_35724924     ZBoe    T    C        0      0        2 
  25  chr25_35724924     ZGre    T    C        0      0        2 
  25  chr25_35724924     ZHar    T    C        1      2        2 
  25  chr25_35724924   Sample    T    C        0      0        2 
  25  chr25_35726690     AAsi    C    T        0      0        2 
  25  chr25_35726690     AKia    C    T        0      0        2 
  25  chr25_35726690     AOna    C    T        0      0        2 
  25  chr25_35726690     ASom    C    T        0      0        2 
  25  chr25_35726690     HCab    C    T        1      2        2 
  25  chr25_35726690     HPrz    C    T        1      2        2 
  25  chr25_35726690     ZBoe    C    T        0      0        2 
  25  chr25_35726690     ZGre    C    T        0      0        2 
  25  chr25_35726690     ZHar    C    T        0      0        2 
  25  chr25_35726690   Sample    C    T        1      2        2 
  25  chr25_35727025     AAsi    T    C        1      2        2 
  25  chr25_35727025     AKia    T    C        0      0        2 
  25  chr25_35727025     AOna    T    C        0      0        2 
  25  chr25_35727025     ASom    T    C        1      2        2 
  25  chr25_35727025     HCab    T    C        0      0        2 
  25  chr25_35727025     HPrz    T    C        0      0        2 
  25  chr25_35727025     ZBoe    T    C        0      0        2 
  25  chr25_35727025     ZGre    T    C        0      0        2 
  25  chr25_35727025     ZHar    T    C        0      0        2 
  25  chr25_35727025   Sample    T    C        0      0        2 
  25  chr25_35732667     AAsi    A    C        0      0        2 
  25  chr25_35732667     AKia    A    C        0      0        2 
  25  chr25_35732667     AOna    A    C        0      0        2 
  25  chr25_35732667     ASom    A    C        0      0        2 
  25  chr25_35732667     HCab    A    C        1      2        2 
  25  chr25_35732667     HPrz    A    C        1      2        2 
  25  chr25_35732667     ZBoe    A    C        0      0        2 
  25  chr25_35732667     ZGre    A    C        0      0        2 
  25  chr25_35732667     ZHar    A    C        0      0        2 
  25  chr25_35732667   Sample    A    C        1      2        2 
  25  chr25_35732698     AAsi    A    C        0      0        2 
  25  chr25_35732698     AKia    A    C        0      0        2 
  25  chr25_35732698     AOna    A    C        0      0        2 
  25  chr25_35732698     ASom    A    C        0      0        2 
  25  chr25_35732698     HCab    A    C        0      0        2 
  25  chr25_35732698     HPrz    A    C        0      0        2 
  25  chr25_35732698     ZBoe    A    C        0      0        2 
  25  chr25_35732698     ZGre    A    C        1      2        2 
  25  chr25_35732698     ZHar    A    C        0      0        2 
  25  chr25_35732698   Sample    A    C        0      0        2 
  25  chr25_35736661     AAsi    A    G        0      0        2 
  25  chr25_35736661     AKia    A    G        0      0        2 
  25  chr25_35736661     AOna    A    G        0      0        2 
  25  chr25_35736661     ASom    A    G        0      0        2 
  25  chr25_35736661     HCab    A    G        0      0        2 
  25  chr25_35736661     HPrz    A    G        0      0        2 
  25  chr25_35736661     ZBoe    A    G        0      0        2 
  25  chr25_35736661     ZGre    A    G        1      2        2 
  25  chr25_35736661     ZHar    A    G        0      0        2 
  25  chr25_35736661   Sample    A    G        0      0        2 
  25  chr25_35737467     AAsi    G    A        0      0        2 
  25  chr25_35737467     AKia    G    A        0      0        2 
  25  chr25_35737467     AOna    G    A        0      0        2 
  25  chr25_35737467     ASom    G    A        0      0        2 
  25  chr25_35737467     HCab    G    A        1      2        2 
  25  chr25_35737467     HPrz    G    A        1      2        2 
  25  chr25_35737467     ZBoe    G    A        0      0        2 
  25  chr25_35737467     ZGre    G    A        0      0        2 
  25  chr25_35737467     ZHar    G    A        0      0        2 
  25  chr25_35737467   Sample    G    A        1      2        2 
  25  chr25_35742863     AAsi    C    A        0      0        2 
  25  chr25_35742863     AKia    C    A        0      0        2 
  25  chr25_35742863     AOna    C    A        0      0        2 
  25  chr25_35742863     ASom    C    A        0      0        2 
  25  chr25_35742863     HCab    C    A        0      0        2 
  25  chr25_35742863     HPrz    C    A        0      0        2 
  25  chr25_35742863     ZBoe    C    A      0.5      1        2 
  25  chr25_35742863     ZGre    C    A        0      0        2 
  25  chr25_35742863     ZHar    C    A        0      0        2 
  25  chr25_35742863   Sample    C    A        0      0        2 
  25  chr25_35749771     AAsi    G    A        0      0        2 
  25  chr25_35749771     AKia    G    A        0      0        2 
  25  chr25_35749771     AOna    G    A        0      0        2 
  25  chr25_35749771     ASom    G    A        0      0        2 
  25  chr25_35749771     HCab    G    A        1      2        2 
  25  chr25_35749771     HPrz    G    A        1      2        2 
  25  chr25_35749771     ZBoe    G    A        0      0        2 
  25  chr25_35749771     ZGre    G    A        0      0        2 
  25  chr25_35749771     ZHar    G    A        0      0        2 
  25  chr25_35749771   Sample    G    A        1      2        2 
  25  chr25_35752578     AAsi    G    A        0      0        2 
  25  chr25_35752578     AKia    G    A        0      0        2 
  25  chr25_35752578     AOna    G    A        0      0        2 
  25  chr25_35752578     ASom    G    A        0      0        2 
  25  chr25_35752578     HCab    G    A        1      2        2 
  25  chr25_35752578     HPrz    G    A        1      2        2 
  25  chr25_35752578     ZBoe    G    A        0      0        2 
  25  chr25_35752578     ZGre    G    A        0      0        2 
  25  chr25_35752578     ZHar    G    A        0      0        2 
  25  chr25_35752578   Sample    G    A        1      2        2 
  25  chr25_35753522     AAsi    A    G        0      0        2 
  25  chr25_35753522     AKia    A    G        0      0        2 
  25  chr25_35753522     AOna    A    G        0      0        2 
  25  chr25_35753522     ASom    A    G        0      0        2 
  25  chr25_35753522     HCab    A    G        0      0        2 
  25  chr25_35753522     HPrz    A    G        0      0        2 
  25  chr25_35753522     ZBoe    A    G        0      0        2 
  25  chr25_35753522     ZGre    A    G      0.5      1        2 
  25  chr25_35753522     ZHar    A    G        0      0        2 
  25  chr25_35753522   Sample    A    G        0      0        2 
  25  chr25_35756610     AAsi    G    A        0      0        2 
  25  chr25_35756610     AKia    G    A        0      0        2 
  25  chr25_35756610     AOna    G    A        0      0        2 
  25  chr25_35756610     ASom    G    A        0      0        2 
  25  chr25_35756610     HCab    G    A        1      2        2 
  25  chr25_35756610     HPrz    G    A        1      2        2 
  25  chr25_35756610     ZBoe    G    A        0      0        2 
  25  chr25_35756610     ZGre    G    A        1      2        2 
  25  chr25_35756610     ZHar    G    A        0      0        2 
  25  chr25_35756610   Sample    G    A        1      2        2 
  25  chr25_35760256     AAsi    A    G        0      0        2 
  25  chr25_35760256     AKia    A    G        0      0        2 
  25  chr25_35760256     AOna    A    G        0      0        2 
  25  chr25_35760256     ASom    A    G        0      0        2 
  25  chr25_35760256     HCab    A    G      0.5      1        2 
  25  chr25_35760256     HPrz    A    G        0      0        2 
  25  chr25_35760256     ZBoe    A    G        0      0        2 
  25  chr25_35760256     ZGre    A    G        0      0        2 
  25  chr25_35760256     ZHar    A    G        0      0        2 
  25  chr25_35760256   Sample    A    G        0      0        2 
  25  chr25_35761515     AAsi    T    G        0      0        2 
  25  chr25_35761515     AKia    T    G        0      0        2 
  25  chr25_35761515     AOna    T    G        0      0        2 
  25  chr25_35761515     ASom    T    G        0      0        2 
  25  chr25_35761515     HCab    T    G        0      0        2 
  25  chr25_35761515     HPrz    T    G        0      0        2 
  25  chr25_35761515     ZBoe    T    G        0      0        2 
  25  chr25_35761515     ZGre    T    G        1      2        2 
  25  chr25_35761515     ZHar    T    G        0      0        2 
  25  chr25_35761515   Sample    T    G        0      0        2 
  25  chr25_35765316     AAsi    A    G        0      0        2 
  25  chr25_35765316     AKia    A    G        0      0        2 
  25  chr25_35765316     AOna    A    G        0      0        2 
  25  chr25_35765316     ASom    A    G        0      0        2 
  25  chr25_35765316     HCab    A    G        0      0        2 
  25  chr25_35765316     HPrz    A    G        0      0        2 
  25  chr25_35765316     ZBoe    A    G        1      2        2 
  25  chr25_35765316     ZGre    A    G        0      0        2 
  25  chr25_35765316     ZHar    A    G        1      2        2 
  25  chr25_35765316   Sample    A    G        0      0        2 
  25  chr25_35766686     AAsi    A    G        0      0        2 
  25  chr25_35766686     AKia    A    G        0      0        2 
  25  chr25_35766686     AOna    A    G        0      0        2 
  25  chr25_35766686     ASom    A    G        0      0        2 
  25  chr25_35766686     HCab    A    G        0      0        2 
  25  chr25_35766686     HPrz    A    G        1      2        2 
  25  chr25_35766686     ZBoe    A    G        0      0        2 
  25  chr25_35766686     ZGre    A    G        0      0        2 
  25  chr25_35766686     ZHar    A    G        0      0        2 
  25  chr25_35766686   Sample    A    G        0      0        2 
  25  chr25_35767581     AAsi    A    G        0      0        2 
  25  chr25_35767581     AKia    A    G        0      0        2 
  25  chr25_35767581     AOna    A    G        0      0        2 
  25  chr25_35767581     ASom    A    G        0      0        2 
  25  chr25_35767581     HCab    A    G      0.5      1        2 
  25  chr25_35767581     HPrz    A    G        0      0        2 
  25  chr25_35767581     ZBoe    A    G        0      0        2 
  25  chr25_35767581     ZGre    A    G        0      0        2 
  25  chr25_35767581     ZHar    A    G        0      0        2 
  25  chr25_35767581   Sample    A    G        0      0        2 
  25  chr25_35770427     AAsi    G    C        0      0        2 
  25  chr25_35770427     AKia    G    C        1      2        2 
  25  chr25_35770427     AOna    G    C      0.5      1        2 
  25  chr25_35770427     ASom    G    C        0      0        2 
  25  chr25_35770427     HCab    G    C        0      0        2 
  25  chr25_35770427     HPrz    G    C        0      0        2 
  25  chr25_35770427     ZBoe    G    C        0      0        2 
  25  chr25_35770427     ZGre    G    C        0      0        2 
  25  chr25_35770427     ZHar    G    C        0      0        2 
  25  chr25_35770427   Sample    G    C        0      0        2 
  25  chr25_35772668     AAsi    T    C        0      0        2 
  25  chr25_35772668     AKia    T    C        0      0        2 
  25  chr25_35772668     AOna    T    C      0.5      1        2 
  25  chr25_35772668     ASom    T    C        0      0        2 
  25  chr25_35772668     HCab    T    C        0      0        2 
  25  chr25_35772668     HPrz    T    C        0      0        2 
  25  chr25_35772668     ZBoe    T    C        0      0        2 
  25  chr25_35772668     ZGre    T    C        0      0        2 
  25  chr25_35772668     ZHar    T    C        0      0        2 
  25  chr25_35772668   Sample    T    C        0      0        2 
  25  chr25_35773979     AAsi    T    C        0      0        2 
  25  chr25_35773979     AKia    T    C        0      0        2 
  25  chr25_35773979     AOna    T    C        0      0        2 
  25  chr25_35773979     ASom    T    C        0      0        2 
  25  chr25_35773979     HCab    T    C      0.5      1        2 
  25  chr25_35773979     HPrz    T    C        0      0        2 
  25  chr25_35773979     ZBoe    T    C        0      0        2 
  25  chr25_35773979     ZGre    T    C        0      0        2 
  25  chr25_35773979     ZHar    T    C        0      0        2 
  25  chr25_35773979   Sample    T    C        1      2        2 
  25  chr25_35775440     AAsi    T    C        1      2        2 
  25  chr25_35775440     AKia    T    C        0      0        2 
  25  chr25_35775440     AOna    T    C        0      0        2 
  25  chr25_35775440     ASom    T    C        0      0        2 
  25  chr25_35775440     HCab    T    C        0      0        2 
  25  chr25_35775440     HPrz    T    C        0      0        2 
  25  chr25_35775440     ZBoe    T    C        0      0        2 
  25  chr25_35775440     ZGre    T    C        0      0        2 
  25  chr25_35775440     ZHar    T    C        0      0        2 
  25  chr25_35775440   Sample    T    C        0      0        2 
  25  chr25_35779324     AAsi    G    C        0      0        2 
  25  chr25_35779324     AKia    G    C        0      0        2 
  25  chr25_35779324     AOna    G    C        0      0        2 
  25  chr25_35779324     ASom    G    C        0      0        2 
  25  chr25_35779324     HCab    G    C        0      0        2 
  25  chr25_35779324     HPrz    G    C        0      0        2 
  25  chr25_35779324     ZBoe    G    C        0      0        2 
  25  chr25_35779324     ZGre    G    C        1      2        2 
  25  chr25_35779324     ZHar    G    C        0      0        2 
  25  chr25_35779324   Sample    G    C        0      0        2 
  25  chr25_35780040     AAsi    C    G        0      0        2 
  25  chr25_35780040     AKia    C    G        0      0        2 
  25  chr25_35780040     AOna    C    G        0      0        2 
  25  chr25_35780040     ASom    C    G        0      0        2 
  25  chr25_35780040     HCab    C    G        0      0        2 
  25  chr25_35780040     HPrz    C    G        0      0        2 
  25  chr25_35780040     ZBoe    C    G        1      2        2 
  25  chr25_35780040     ZGre    C    G        1      2        2 
  25  chr25_35780040     ZHar    C    G        1      2        2 
  25  chr25_35780040   Sample    C    G        0      0        2 
  25  chr25_35783338     AAsi    A    G        0      0        2 
  25  chr25_35783338     AKia    A    G        0      0        2 
  25  chr25_35783338     AOna    A    G        0      0        2 
  25  chr25_35783338     ASom    A    G        0      0        2 
  25  chr25_35783338     HCab    A    G        0      0        2 
  25  chr25_35783338     HPrz    A    G        0      0        2 
  25  chr25_35783338     ZBoe    A    G        1      2        2 
  25  chr25_35783338     ZGre    A    G        0      0        2 
  25  chr25_35783338     ZHar    A    G        0      0        2 
  25  chr25_35783338   Sample    A    G        0      0        2 
  25  chr25_35790265     AAsi    A    G        0      0        2 
  25  chr25_35790265     AKia    A    G      0.5      1        2 
  25  chr25_35790265     AOna    A    G        0      0        2 
  25  chr25_35790265     ASom    A    G        0      0        2 
  25  chr25_35790265     HCab    A    G        0      0        2 
  25  chr25_35790265     HPrz    A    G        0      0        2 
  25  chr25_35790265     ZBoe    A    G        0      0        2 
  25  chr25_35790265     ZGre    A    G        0      0        2 
  25  chr25_35790265     ZHar    A    G        0      0        2 
  25  chr25_35790265   Sample    A    G        0      0        2 
  25  chr25_35790894     AAsi    T    G        0      0        2 
  25  chr25_35790894     AKia    T    G        0      0        2 
  25  chr25_35790894     AOna    T    G      0.5      1        2 
  25  chr25_35790894     ASom    T    G        0      0        2 
  25  chr25_35790894     HCab    T    G        0      0        2 
  25  chr25_35790894     HPrz    T    G        0      0        2 
  25  chr25_35790894     ZBoe    T    G        0      0        2 
  25  chr25_35790894     ZGre    T    G        0      0        2 
  25  chr25_35790894     ZHar    T    G        0      0        2 
  25  chr25_35790894   Sample    T    G        0      0        2 
  25  chr25_35792194     AAsi    T    C        0      0        2 
  25  chr25_35792194     AKia    T    C        0      0        2 
  25  chr25_35792194     AOna    T    C        0      0        2 
  25  chr25_35792194     ASom    T    C        0      0        2 
  25  chr25_35792194     HCab    T    C        1      2        2 
  25  chr25_35792194     HPrz    T    C        0      0        2 
  25  chr25_35792194     ZBoe    T    C        0      0        2 
  25  chr25_35792194     ZGre    T    C        1      2        2 
  25  chr25_35792194     ZHar    T    C        0      0        2 
  25  chr25_35792194   Sample    T    C        1      2        2 
  25  chr25_35795357     AAsi    T    C        0      0        2 
  25  chr25_35795357     AKia    T    C        1      2        2 
  25  chr25_35795357     AOna    T    C        0      0        2 
  25  chr25_35795357     ASom    T    C        0      0        2 
  25  chr25_35795357     HCab    T    C        0      0        2 
  25  chr25_35795357     HPrz    T    C        0      0        2 
  25  chr25_35795357     ZBoe    T    C        0      0        2 
  25  chr25_35795357     ZGre    T    C        0      0        2 
  25  chr25_35795357     ZHar    T    C        0      0        2 
  25  chr25_35795357   Sample    T    C        0      0        2 
  25  chr25_35798032     AAsi    T    C        0      0        2 
  25  chr25_35798032     AKia    T    C        0      0        2 
  25  chr25_35798032     AOna    T    C        0      0        2 
  25  chr25_35798032     ASom    T    C        0      0        2 
  25  chr25_35798032     HCab    T    C        1      2        2 
  25  chr25_35798032     HPrz    T    C        1      2        2 
  25  chr25_35798032     ZBoe    T    C        0      0        2 
  25  chr25_35798032     ZGre    T    C        0      0        2 
  25  chr25_35798032     ZHar    T    C        0      0        2 
  25  chr25_35798032   Sample    T    C        1      2        2 
  25  chr25_35800260     AAsi    A    C        0      0        2 
  25  chr25_35800260     AKia    A    C        0      0        2 
  25  chr25_35800260     AOna    A    C        0      0        2 
  25  chr25_35800260     ASom    A    C        0      0        2 
  25  chr25_35800260     HCab    A    C        0      0        2 
  25  chr25_35800260     HPrz    A    C        0      0        2 
  25  chr25_35800260     ZBoe    A    C        1      2        2 
  25  chr25_35800260     ZGre    A    C        0      0        2 
  25  chr25_35800260     ZHar    A    C        0      0        2 
  25  chr25_35800260   Sample    A    C        0      0        2 
  25  chr25_35805959     AAsi    G    A        0      0        2 
  25  chr25_35805959     AKia    G    A        0      0        2 
  25  chr25_35805959     AOna    G    A        0      0        2 
  25  chr25_35805959     ASom    G    A        0      0        2 
  25  chr25_35805959     HCab    G    A        1      2        2 
  25  chr25_35805959     HPrz    G    A        1      2        2 
  25  chr25_35805959     ZBoe    G    A        0      0        2 
  25  chr25_35805959     ZGre    G    A        0      0        2 
  25  chr25_35805959     ZHar    G    A        0      0        2 
  25  chr25_35805959   Sample    G    A        1      2        2 
  25  chr25_35809536     AAsi    A    G        0      0        2 
  25  chr25_35809536     AKia    A    G        0      0        2 
  25  chr25_35809536     AOna    A    G        1      2        2 
  25  chr25_35809536     ASom    A    G        0      0        2 
  25  chr25_35809536     HCab    A    G        0      0        2 
  25  chr25_35809536     HPrz    A    G        0      0        2 
  25  chr25_35809536     ZBoe    A    G        0      0        2 
  25  chr25_35809536     ZGre    A    G        0      0        2 
  25  chr25_35809536     ZHar    A    G        0      0        2 
  25  chr25_35809536   Sample    A    G        0      0        2 
  25  chr25_35812966     AAsi    T    C        0      0        2 
  25  chr25_35812966     AKia    T    C        0      0        2 
  25  chr25_35812966     AOna    T    C        0      0        2 
  25  chr25_35812966     ASom    T    C        0      0        2 
  25  chr25_35812966     HCab    T    C        0      0        2 
  25  chr25_35812966     HPrz    T    C        0      0        2 
  25  chr25_35812966     ZBoe    T    C        1      2        2 
  25  chr25_35812966     ZGre    T    C        0      0        2 
  25  chr25_35812966     ZHar    T    C        0      0        2 
  25  chr25_35812966   Sample    T    C        0      0        2 
  25  chr25_35813674     AAsi    T    C        0      0        2 
  25  chr25_35813674     AKia    T    C        0      0        2 
  25  chr25_35813674     AOna    T    C        0      0        2 
  25  chr25_35813674     ASom    T    C        0      0        2 
  25  chr25_35813674     HCab    T    C        1      2        2 
  25  chr25_35813674     HPrz    T    C        1      2        2 
  25  chr25_35813674     ZBoe    T    C        0      0        2 
  25  chr25_35813674     ZGre    T    C        0      0        2 
  25  chr25_35813674     ZHar    T    C        0      0        2 
  25  chr25_35813674   Sample    T    C        1      2        2 
  25  chr25_35813863     AAsi    A    G        0      0        2 
  25  chr25_35813863     AKia    A    G        0      0        2 
  25  chr25_35813863     AOna    A    G        0      0        2 
  25  chr25_35813863     ASom    A    G        0      0        2 
  25  chr25_35813863     HCab    A    G        1      2        2 
  25  chr25_35813863     HPrz    A    G        1      2        2 
  25  chr25_35813863     ZBoe    A    G        0      0        2 
  25  chr25_35813863     ZGre    A    G        0      0        2 
  25  chr25_35813863     ZHar    A    G        0      0        2 
  25  chr25_35813863   Sample    A    G        1      2        2 
  25  chr25_35817433     AAsi    G    T        0      0        2 
  25  chr25_35817433     AKia    G    T        0      0        2 
  25  chr25_35817433     AOna    G    T        0      0        2 
  25  chr25_35817433     ASom    G    T        1      2        2 
  25  chr25_35817433     HCab    G    T        0      0        2 
  25  chr25_35817433     HPrz    G    T        0      0        2 
  25  chr25_35817433     ZBoe    G    T        0      0        2 
  25  chr25_35817433     ZGre    G    T        0      0        2 
  25  chr25_35817433     ZHar    G    T        0      0        2 
  25  chr25_35817433   Sample    G    T        0      0        2 
  25  chr25_35817912     AAsi    T    C        0      0        2 
  25  chr25_35817912     AKia    T    C        1      2        2 
  25  chr25_35817912     AOna    T    C        0      0        2 
  25  chr25_35817912     ASom    T    C        0      0        2 
  25  chr25_35817912     HCab    T    C        0      0        2 
  25  chr25_35817912     HPrz    T    C        0      0        2 
  25  chr25_35817912     ZBoe    T    C        0      0        2 
  25  chr25_35817912     ZGre    T    C        0      0        2 
  25  chr25_35817912     ZHar    T    C        0      0        2 
  25  chr25_35817912   Sample    T    C        0      0        2 
  25  chr25_35819386     AAsi    T    C        0      0        2 
  25  chr25_35819386     AKia    T    C        1      2        2 
  25  chr25_35819386     AOna    T    C        0      0        2 
  25  chr25_35819386     ASom    T    C        0      0        2 
  25  chr25_35819386     HCab    T    C        0      0        2 
  25  chr25_35819386     HPrz    T    C        0      0        2 
  25  chr25_35819386     ZBoe    T    C        0      0        2 
  25  chr25_35819386     ZGre    T    C        0      0        2 
  25  chr25_35819386     ZHar    T    C        0      0        2 
  25  chr25_35819386   Sample    T    C        0      0        2 
  25  chr25_35819712     AAsi    T    C        0      0        2 
  25  chr25_35819712     AKia    T    C        0      0        2 
  25  chr25_35819712     AOna    T    C        0      0        2 
  25  chr25_35819712     ASom    T    C        1      2        2 
  25  chr25_35819712     HCab    T    C        0      0        2 
  25  chr25_35819712     HPrz    T    C        0      0        2 
  25  chr25_35819712     ZBoe    T    C        0      0        2 
  25  chr25_35819712     ZGre    T    C        0      0        2 
  25  chr25_35819712     ZHar    T    C        0      0        2 
  25  chr25_35819712   Sample    T    C        0      0        2 
  25  chr25_35819764     AAsi    T    A        0      0        2 
  25  chr25_35819764     AKia    T    A        0      0        2 
  25  chr25_35819764     AOna    T    A        0      0        2 
  25  chr25_35819764     ASom    T    A        1      2        2 
  25  chr25_35819764     HCab    T    A        0      0        2 
  25  chr25_35819764     HPrz    T    A        0      0        2 
  25  chr25_35819764     ZBoe    T    A        0      0        2 
  25  chr25_35819764     ZGre    T    A        0      0        2 
  25  chr25_35819764     ZHar    T    A        0      0        2 
  25  chr25_35819764   Sample    T    A        0      0        2 
  25  chr25_35822528     AAsi    T    C        0      0        2 
  25  chr25_35822528     AKia    T    C      0.5      1        2 
  25  chr25_35822528     AOna    T    C        0      0        2 
  25  chr25_35822528     ASom    T    C        0      0        2 
  25  chr25_35822528     HCab    T    C        0      0        2 
  25  chr25_35822528     HPrz    T    C        0      0        2 
  25  chr25_35822528     ZBoe    T    C        0      0        2 
  25  chr25_35822528     ZGre    T    C        0      0        2 
  25  chr25_35822528     ZHar    T    C        0      0        2 
  25  chr25_35822528   Sample    T    C        0      0        2 
  25  chr25_35823569     AAsi    A    G        0      0        2 
  25  chr25_35823569     AKia    A    G        0      0        2 
  25  chr25_35823569     AOna    A    G        0      0        2 
  25  chr25_35823569     ASom    A    G        0      0        2 
  25  chr25_35823569     HCab    A    G        0      0        2 
  25  chr25_35823569     HPrz    A    G        0      0        2 
  25  chr25_35823569     ZBoe    A    G        0      0        2 
  25  chr25_35823569     ZGre    A    G        1      2        2 
  25  chr25_35823569     ZHar    A    G        0      0        2 
  25  chr25_35823569   Sample    A    G        0      0        2 
  25  chr25_35823769     AAsi    T    C        0      0        2 
  25  chr25_35823769     AKia    T    C        0      0        2 
  25  chr25_35823769     AOna    T    C        0      0        2 
  25  chr25_35823769     ASom    T    C        0      0        2 
  25  chr25_35823769     HCab    T    C        0      0        2 
  25  chr25_35823769     HPrz    T    C        0      0        2 
  25  chr25_35823769     ZBoe    T    C      0.5      1        2 
  25  chr25_35823769     ZGre    T    C        0      0        2 
  25  chr25_35823769     ZHar    T    C        0      0        2 
  25  chr25_35823769   Sample    T    C        0      0        2 
  25  chr25_35827719     AAsi    A    G        0      0        2 
  25  chr25_35827719     AKia    A    G        1      2        2 
  25  chr25_35827719     AOna    A    G        0      0        2 
  25  chr25_35827719     ASom    A    G        0      0        2 
  25  chr25_35827719     HCab    A    G        0      0        2 
  25  chr25_35827719     HPrz    A    G        0      0        2 
  25  chr25_35827719     ZBoe    A    G        0      0        2 
  25  chr25_35827719     ZGre    A    G        0      0        2 
  25  chr25_35827719     ZHar    A    G        0      0        2 
  25  chr25_35827719   Sample    A    G        0      0        2 
  25  chr25_35830674     AAsi    T    C        1      2        2 
  25  chr25_35830674     AKia    T    C        0      0        2 
  25  chr25_35830674     AOna    T    C        0      0        2 
  25  chr25_35830674     ASom    T    C        0      0        2 
  25  chr25_35830674     HCab    T    C        0      0        2 
  25  chr25_35830674     HPrz    T    C        0      0        2 
  25  chr25_35830674     ZBoe    T    C        0      0        2 
  25  chr25_35830674     ZGre    T    C        0      0        2 
  25  chr25_35830674     ZHar    T    C        0      0        2 
  25  chr25_35830674   Sample    T    C        0      0        2 
  25  chr25_35832091     AAsi    A    G        0      0        2 
  25  chr25_35832091     AKia    A    G        0      0        2 
  25  chr25_35832091     AOna    A    G        0      0        2 
  25  chr25_35832091     ASom    A    G        0      0        2 
  25  chr25_35832091     HCab    A    G        0      0        2 
  25  chr25_35832091     HPrz    A    G        0      0        2 
  25  chr25_35832091     ZBoe    A    G        0      0        2 
  25  chr25_35832091     ZGre    A    G        0      0        2 
  25  chr25_35832091     ZHar    A    G        1      2        2 
  25  chr25_35832091   Sample    A    G        0      0        2 
  25  chr25_35835489     AAsi    A    G        0      0        2 
  25  chr25_35835489     AKia    A    G        0      0        2 
  25  chr25_35835489     AOna    A    G        0      0        2 
  25  chr25_35835489     ASom    A    G        0      0        2 
  25  chr25_35835489     HCab    A    G        0      0        2 
  25  chr25_35835489     HPrz    A    G        0      0        2 
  25  chr25_35835489     ZBoe    A    G        1      2        2 
  25  chr25_35835489     ZGre    A    G        0      0        2 
  25  chr25_35835489     ZHar    A    G        0      0        2 
  25  chr25_35835489   Sample    A    G        0      0        2 
  25  chr25_35841463     AAsi    G    A        0      0        2 
  25  chr25_35841463     AKia    G    A        0      0        2 
  25  chr25_35841463     AOna    G    A        0      0        2 
  25  chr25_35841463     ASom    G    A        0      0        2 
  25  chr25_35841463     HCab    G    A        1      2        2 
  25  chr25_35841463     HPrz    G    A        1      2        2 
  25  chr25_35841463     ZBoe    G    A        0      0        2 
  25  chr25_35841463     ZGre    G    A        0      0        2 
  25  chr25_35841463     ZHar    G    A        0      0        2 
  25  chr25_35841463   Sample    G    A        1      2        2 
  25  chr25_35848798     AAsi    G    A        0      0        2 
  25  chr25_35848798     AKia    G    A      0.5      1        2 
  25  chr25_35848798     AOna    G    A        0      0        2 
  25  chr25_35848798     ASom    G    A        0      0        2 
  25  chr25_35848798     HCab    G    A        0      0        2 
  25  chr25_35848798     HPrz    G    A        0      0        2 
  25  chr25_35848798     ZBoe    G    A        0      0        2 
  25  chr25_35848798     ZGre    G    A        0      0        2 
  25  chr25_35848798     ZHar    G    A        0      0        2 
  25  chr25_35848798   Sample    G    A        0      0        2 
  25  chr25_35853895     AAsi    A    C        0      0        2 
  25  chr25_35853895     AKia    A    C        1      2        2 
  25  chr25_35853895     AOna    A    C        1      2        2 
  25  chr25_35853895     ASom    A    C        0      0        2 
  25  chr25_35853895     HCab    A    C        0      0        2 
  25  chr25_35853895     HPrz    A    C        0      0        2 
  25  chr25_35853895     ZBoe    A    C        0      0        2 
  25  chr25_35853895     ZGre    A    C        0      0        2 
  25  chr25_35853895     ZHar    A    C        0      0        2 
  25  chr25_35853895   Sample    A    C        0      0        2 
  25  chr25_35854103     AAsi    G    C        0      0        2 
  25  chr25_35854103     AKia    G    C        1      2        2 
  25  chr25_35854103     AOna    G    C        1      2        2 
  25  chr25_35854103     ASom    G    C        0      0        2 
  25  chr25_35854103     HCab    G    C        0      0        2 
  25  chr25_35854103     HPrz    G    C        0      0        2 
  25  chr25_35854103     ZBoe    G    C      0.5      1        2 
  25  chr25_35854103     ZGre    G    C        0      0        2 
  25  chr25_35854103     ZHar    G    C        1      2        2 
  25  chr25_35854103   Sample    G    C        0      0        2 
  25  chr25_35854688     AAsi    C    T        1      2        2 
  25  chr25_35854688     AKia    C    T        0      0        2 
  25  chr25_35854688     AOna    C    T        0      0        2 
  25  chr25_35854688     ASom    C    T        1      2        2 
  25  chr25_35854688     HCab    C    T        1      2        2 
  25  chr25_35854688     HPrz    C    T        1      2        2 
  25  chr25_35854688     ZBoe    C    T        0      0        2 
  25  chr25_35854688     ZGre    C    T        0      0        2 
  25  chr25_35854688     ZHar    C    T        0      0        2 
  25  chr25_35854688   Sample    C    T        1      2        2 
  25  chr25_35855933     AAsi    C    A        0      0        2 
  25  chr25_35855933     AKia    C    A        0      0        2 
  25  chr25_35855933     AOna    C    A        0      0        2 
  25  chr25_35855933     ASom    C    A        0      0        2 
  25  chr25_35855933     HCab    C    A        1      2        2 
  25  chr25_35855933     HPrz    C    A        1      2        2 
  25  chr25_35855933     ZBoe    C    A        0      0        2 
  25  chr25_35855933     ZGre    C    A        0      0        2 
  25  chr25_35855933     ZHar    C    A        0      0        2 
  25  chr25_35855933   Sample    C    A        1      2        2 
  25  chr25_35856151     AAsi    A    G        0      0        2 
  25  chr25_35856151     AKia    A    G        0      0        2 
  25  chr25_35856151     AOna    A    G      0.5      1        2 
  25  chr25_35856151     ASom    A    G        0      0        2 
  25  chr25_35856151     HCab    A    G        0      0        2 
  25  chr25_35856151     HPrz    A    G        0      0        2 
  25  chr25_35856151     ZBoe    A    G        0      0        2 
  25  chr25_35856151     ZGre    A    G        0      0        2 
  25  chr25_35856151     ZHar    A    G        0      0        2 
  25  chr25_35856151   Sample    A    G        0      0        2 
  25  chr25_35857479     AAsi    G    C        0      0        2 
  25  chr25_35857479     AKia    G    C        0      0        2 
  25  chr25_35857479     AOna    G    C        0      0        2 
  25  chr25_35857479     ASom    G    C        0      0        2 
  25  chr25_35857479     HCab    G    C        0      0        2 
  25  chr25_35857479     HPrz    G    C        0      0        2 
  25  chr25_35857479     ZBoe    G    C        0      0        2 
  25  chr25_35857479     ZGre    G    C        0      0        2 
  25  chr25_35857479     ZHar    G    C        1      2        2 
  25  chr25_35857479   Sample    G    C        0      0        2 
  25  chr25_35857652     AAsi    C    T        0      0        2 
  25  chr25_35857652     AKia    C    T        0      0        2 
  25  chr25_35857652     AOna    C    T        0      0        2 
  25  chr25_35857652     ASom    C    T        0      0        2 
  25  chr25_35857652     HCab    C    T        0      0        2 
  25  chr25_35857652     HPrz    C    T        0      0        2 
  25  chr25_35857652     ZBoe    C    T      0.5      1        2 
  25  chr25_35857652     ZGre    C    T        0      0        2 
  25  chr25_35857652     ZHar    C    T        0      0        2 
  25  chr25_35857652   Sample    C    T        0      0        2 
  25  chr25_35860991     AAsi    A    G      0.5      1        2 
  25  chr25_35860991     AKia    A    G        0      0        2 
  25  chr25_35860991     AOna    A    G        0      0        2 
  25  chr25_35860991     ASom    A    G        0      0        2 
  25  chr25_35860991     HCab    A    G        0      0        2 
  25  chr25_35860991     HPrz    A    G        0      0        2 
  25  chr25_35860991     ZBoe    A    G        0      0        2 
  25  chr25_35860991     ZGre    A    G        1      2        2 
  25  chr25_35860991     ZHar    A    G        0      0        2 
  25  chr25_35860991   Sample    A    G        0      0        2 
  25  chr25_35871028     AAsi    G    C        0      0        2 
  25  chr25_35871028     AKia    G    C      0.5      1        2 
  25  chr25_35871028     AOna    G    C        0      0        2 
  25  chr25_35871028     ASom    G    C        0      0        2 
  25  chr25_35871028     HCab    G    C        0      0        2 
  25  chr25_35871028     HPrz    G    C        0      0        2 
  25  chr25_35871028     ZBoe    G    C        0      0        2 
  25  chr25_35871028     ZGre    G    C        0      0        2 
  25  chr25_35871028     ZHar    G    C        0      0        2 
  25  chr25_35871028   Sample    G    C        0      0        2 
  25  chr25_35876915     AAsi    C    T        0      0        2 
  25  chr25_35876915     AKia    C    T        0      0        2 
  25  chr25_35876915     AOna    C    T        0      0        2 
  25  chr25_35876915     ASom    C    T        0      0        2 
  25  chr25_35876915     HCab    C    T        1      2        2 
  25  chr25_35876915     HPrz    C    T        1      2        2 
  25  chr25_35876915     ZBoe    C    T        0      0        2 
  25  chr25_35876915     ZGre    C    T        0      0        2 
  25  chr25_35876915     ZHar    C    T        0      0        2 
  25  chr25_35876915   Sample    C    T        1      2        2 
  25  chr25_35884347     AAsi    A    G        0      0        2 
  25  chr25_35884347     AKia    A    G        0      0        2 
  25  chr25_35884347     AOna    A    G        0      0        2 
  25  chr25_35884347     ASom    A    G        0      0        2 
  25  chr25_35884347     HCab    A    G        0      0        2 
  25  chr25_35884347     HPrz    A    G        0      0        2 
  25  chr25_35884347     ZBoe    A    G        0      0        2 
  25  chr25_35884347     ZGre    A    G        0      0        2 
  25  chr25_35884347     ZHar    A    G        1      2        2 
  25  chr25_35884347   Sample    A    G        0      0        2 
  25  chr25_35884765     AAsi    T    C        1      2        2 
  25  chr25_35884765     AKia    T    C        1      2        2 
  25  chr25_35884765     AOna    T    C        1      2        2 
  25  chr25_35884765     ASom    T    C        1      2        2 
  25  chr25_35884765     HCab    T    C        0      0        2 
  25  chr25_35884765     HPrz    T    C        0      0        2 
  25  chr25_35884765     ZBoe    T    C        0      0        2 
  25  chr25_35884765     ZGre    T    C        0      0        2 
  25  chr25_35884765     ZHar    T    C        1      2        2 
  25  chr25_35884765   Sample    T    C        0      0        2 
  25  chr25_35889221     AAsi    T    C        0      0        2 
  25  chr25_35889221     AKia    T    C        0      0        2 
  25  chr25_35889221     AOna    T    C        0      0        2 
  25  chr25_35889221     ASom    T    C        0      0        2 
  25  chr25_35889221     HCab    T    C        0      0        2 
  25  chr25_35889221     HPrz    T    C        0      0        2 
  25  chr25_35889221     ZBoe    T    C        1      2        2 
  25  chr25_35889221     ZGre    T    C        1      2        2 
  25  chr25_35889221     ZHar    T    C        0      0        2 
  25  chr25_35889221   Sample    T    C        0      0        2 
  25  chr25_35895184     AAsi    A    G        0      0        2 
  25  chr25_35895184     AKia    A    G        0      0        2 
  25  chr25_35895184     AOna    A    G        0      0        2 
  25  chr25_35895184     ASom    A    G        0      0        2 
  25  chr25_35895184     HCab    A    G        1      2        2 
  25  chr25_35895184     HPrz    A    G        1      2        2 
  25  chr25_35895184     ZBoe    A    G        0      0        2 
  25  chr25_35895184     ZGre    A    G        0      0        2 
  25  chr25_35895184     ZHar    A    G        0      0        2 
  25  chr25_35895184   Sample    A    G        1      2        2 
  25  chr25_35906616     AAsi    A    G        0      0        2 
  25  chr25_35906616     AKia    A    G        1      2        2 
  25  chr25_35906616     AOna    A    G      0.5      1        2 
  25  chr25_35906616     ASom    A    G        0      0        2 
  25  chr25_35906616     HCab    A    G        0      0        2 
  25  chr25_35906616     HPrz    A    G        0      0        2 
  25  chr25_35906616     ZBoe    A    G        0      0        2 
  25  chr25_35906616     ZGre    A    G        0      0        2 
  25  chr25_35906616     ZHar    A    G        0      0        2 
  25  chr25_35906616   Sample    A    G        0      0        2 
  25  chr25_35907604     AAsi    C    T        0      0        2 
  25  chr25_35907604     AKia    C    T        0      0        2 
  25  chr25_35907604     AOna    C    T        0      0        2 
  25  chr25_35907604     ASom    C    T        0      0        2 
  25  chr25_35907604     HCab    C    T        0      0        2 
  25  chr25_35907604     HPrz    C    T        0      0        2 
  25  chr25_35907604     ZBoe    C    T        0      0        2 
  25  chr25_35907604     ZGre    C    T        1      2        2 
  25  chr25_35907604     ZHar    C    T        0      0        2 
  25  chr25_35907604   Sample    C    T        0      0        2 
  25  chr25_35910273     AAsi    A    G        0      0        2 
  25  chr25_35910273     AKia    A    G        0      0        2 
  25  chr25_35910273     AOna    A    G        0      0        2 
  25  chr25_35910273     ASom    A    G        0      0        2 
  25  chr25_35910273     HCab    A    G        1      2        2 
  25  chr25_35910273     HPrz    A    G        0      0        2 
  25  chr25_35910273     ZBoe    A    G        0      0        2 
  25  chr25_35910273     ZGre    A    G        0      0        2 
  25  chr25_35910273     ZHar    A    G        0      0        2 
  25  chr25_35910273   Sample    A    G        0      0        2 
  25  chr25_35911411     AAsi    G    A        0      0        2 
  25  chr25_35911411     AKia    G    A        0      0        2 
  25  chr25_35911411     AOna    G    A        1      2        2 
  25  chr25_35911411     ASom    G    A        0      0        2 
  25  chr25_35911411     HCab    G    A        0      0        2 
  25  chr25_35911411     HPrz    G    A        0      0        2 
  25  chr25_35911411     ZBoe    G    A        0      0        2 
  25  chr25_35911411     ZGre    G    A        0      0        2 
  25  chr25_35911411     ZHar    G    A        0      0        2 
  25  chr25_35911411   Sample    G    A        0      0        2 
  25  chr25_35917215     AAsi    A    G        0      0        2 
  25  chr25_35917215     AKia    A    G        0      0        2 
  25  chr25_35917215     AOna    A    G        0      0        2 
  25  chr25_35917215     ASom    A    G        1      2        2 
  25  chr25_35917215     HCab    A    G        1      2        2 
  25  chr25_35917215     HPrz    A    G        1      2        2 
  25  chr25_35917215     ZBoe    A    G        0      0        2 
  25  chr25_35917215     ZGre    A    G        0      0        2 
  25  chr25_35917215     ZHar    A    G        0      0        2 
  25  chr25_35917215   Sample    A    G        1      2        2 
  25  chr25_35920471     AAsi    A    G        0      0        2 
  25  chr25_35920471     AKia    A    G        0      0        2 
  25  chr25_35920471     AOna    A    G        0      0        2 
  25  chr25_35920471     ASom    A    G        0      0        2 
  25  chr25_35920471     HCab    A    G        1      2        2 
  25  chr25_35920471     HPrz    A    G        1      2        2 
  25  chr25_35920471     ZBoe    A    G        0      0        2 
  25  chr25_35920471     ZGre    A    G        0      0        2 
  25  chr25_35920471     ZHar    A    G        0      0        2 
  25  chr25_35920471   Sample    A    G        1      2        2 
  25  chr25_35924182     AAsi    T    C        0      0        2 
  25  chr25_35924182     AKia    T    C        0      0        2 
  25  chr25_35924182     AOna    T    C        0      0        2 
  25  chr25_35924182     ASom    T    C        0      0        2 
  25  chr25_35924182     HCab    T    C        0      0        2 
  25  chr25_35924182     HPrz    T    C        0      0        2 
  25  chr25_35924182     ZBoe    T    C        1      2        2 
  25  chr25_35924182     ZGre    T    C        0      0        2 
  25  chr25_35924182     ZHar    T    C        0      0        2 
  25  chr25_35924182   Sample    T    C        0      0        2 
  25  chr25_35927394     AAsi    A    G        0      0        2 
  25  chr25_35927394     AKia    A    G        1      2        2 
  25  chr25_35927394     AOna    A    G        0      0        2 
  25  chr25_35927394     ASom    A    G        0      0        2 
  25  chr25_35927394     HCab    A    G        1      2        2 
  25  chr25_35927394     HPrz    A    G        1      2        2 
  25  chr25_35927394     ZBoe    A    G        0      0        2 
  25  chr25_35927394     ZGre    A    G        0      0        2 
  25  chr25_35927394     ZHar    A    G        0      0        2 
  25  chr25_35927394   Sample    A    G        1      2        2 
  25  chr25_35927975     AAsi    A    G        0      0        2 
  25  chr25_35927975     AKia    A    G        0      0        2 
  25  chr25_35927975     AOna    A    G        0      0        2 
  25  chr25_35927975     ASom    A    G        0      0        2 
  25  chr25_35927975     HCab    A    G        0      0        2 
  25  chr25_35927975     HPrz    A    G        0      0        2 
  25  chr25_35927975     ZBoe    A    G        0      0        2 
  25  chr25_35927975     ZGre    A    G      0.5      1        2 
  25  chr25_35927975     ZHar    A    G        0      0        2 
  25  chr25_35927975   Sample    A    G        0      0        2 
  25  chr25_35933958     AAsi    G    T        0      0        2 
  25  chr25_35933958     AKia    G    T        0      0        2 
  25  chr25_35933958     AOna    G    T        0      0        2 
  25  chr25_35933958     ASom    G    T        0      0        2 
  25  chr25_35933958     HCab    G    T        0      0        2 
  25  chr25_35933958     HPrz    G    T        0      0        2 
  25  chr25_35933958     ZBoe    G    T        1      2        2 
  25  chr25_35933958     ZGre    G    T        1      2        2 
  25  chr25_35933958     ZHar    G    T        1      2        2 
  25  chr25_35933958   Sample    G    T        0      0        2 
  25  chr25_35934020     AAsi    T    C        0      0        2 
  25  chr25_35934020     AKia    T    C        0      0        2 
  25  chr25_35934020     AOna    T    C        0      0        2 
  25  chr25_35934020     ASom    T    C        0      0        2 
  25  chr25_35934020     HCab    T    C        1      2        2 
  25  chr25_35934020     HPrz    T    C        1      2        2 
  25  chr25_35934020     ZBoe    T    C        0      0        2 
  25  chr25_35934020     ZGre    T    C        0      0        2 
  25  chr25_35934020     ZHar    T    C        0      0        2 
  25  chr25_35934020   Sample    T    C        1      2        2 
  25  chr25_35953183     AAsi    A    G        0      0        2 
  25  chr25_35953183     AKia    A    G        0      0        2 
  25  chr25_35953183     AOna    A    G        0      0        2 
  25  chr25_35953183     ASom    A    G        0      0        2 
  25  chr25_35953183     HCab    A    G        1      2        2 
  25  chr25_35953183     HPrz    A    G        1      2        2 
  25  chr25_35953183     ZBoe    A    G        0      0        2 
  25  chr25_35953183     ZGre    A    G        0      0        2 
  25  chr25_35953183     ZHar    A    G        0      0        2 
  25  chr25_35953183   Sample    A    G        1      2        2 
  25  chr25_35955580     AAsi    C    G        0      0        2 
  25  chr25_35955580     AKia    C    G        0      0        2 
  25  chr25_35955580     AOna    C    G        0      0        2 
  25  chr25_35955580     ASom    C    G        0      0        2 
  25  chr25_35955580     HCab    C    G        0      0        2 
  25  chr25_35955580     HPrz    C    G        0      0        2 
  25  chr25_35955580     ZBoe    C    G        1      2        2 
  25  chr25_35955580     ZGre    C    G        0      0        2 
  25  chr25_35955580     ZHar    C    G        0      0        2 
  25  chr25_35955580   Sample    C    G        0      0        2 
  25  chr25_35955800     AAsi    T    C        0      0        2 
  25  chr25_35955800     AKia    T    C        0      0        2 
  25  chr25_35955800     AOna    T    C        0      0        2 
  25  chr25_35955800     ASom    T    C        0      0        2 
  25  chr25_35955800     HCab    T    C        1      2        2 
  25  chr25_35955800     HPrz    T    C        1      2        2 
  25  chr25_35955800     ZBoe    T    C        0      0        2 
  25  chr25_35955800     ZGre    T    C        0      0        2 
  25  chr25_35955800     ZHar    T    C        0      0        2 
  25  chr25_35955800   Sample    T    C        1      2        2 
  25  chr25_35958037     AAsi    C    G        0      0        2 
  25  chr25_35958037     AKia    C    G        0      0        2 
  25  chr25_35958037     AOna    C    G        0      0        2 
  25  chr25_35958037     ASom    C    G        0      0        2 
  25  chr25_35958037     HCab    C    G        0      0        2 
  25  chr25_35958037     HPrz    C    G        1      2        2 
  25  chr25_35958037     ZBoe    C    G        0      0        2 
  25  chr25_35958037     ZGre    C    G        0      0        2 
  25  chr25_35958037     ZHar    C    G        0      0        2 
  25  chr25_35958037   Sample    C    G        1      2        2 
  25  chr25_35958135     AAsi    T    C        0      0        2 
  25  chr25_35958135     AKia    T    C        0      0        2 
  25  chr25_35958135     AOna    T    C        0      0        2 
  25  chr25_35958135     ASom    T    C        0      0        2 
  25  chr25_35958135     HCab    T    C        0      0        2 
  25  chr25_35958135     HPrz    T    C      0.5      1        2 
  25  chr25_35958135     ZBoe    T    C        0      0        2 
  25  chr25_35958135     ZGre    T    C        0      0        2 
  25  chr25_35958135     ZHar    T    C        0      0        2 
  25  chr25_35958135   Sample    T    C        0      0        2 
  25  chr25_35964224     AAsi    C    T        0      0        2 
  25  chr25_35964224     AKia    C    T        0      0        2 
  25  chr25_35964224     AOna    C    T        0      0        2 
  25  chr25_35964224     ASom    C    T        0      0        2 
  25  chr25_35964224     HCab    C    T        1      2        2 
  25  chr25_35964224     HPrz    C    T        1      2        2 
  25  chr25_35964224     ZBoe    C    T        0      0        2 
  25  chr25_35964224     ZGre    C    T        0      0        2 
  25  chr25_35964224     ZHar    C    T        0      0        2 
  25  chr25_35964224   Sample    C    T        1      2        2 
  25  chr25_35967956     AAsi    A    G        0      0        2 
  25  chr25_35967956     AKia    A    G        0      0        2 
  25  chr25_35967956     AOna    A    G        0      0        2 
  25  chr25_35967956     ASom    A    G        0      0        2 
  25  chr25_35967956     HCab    A    G        0      0        2 
  25  chr25_35967956     HPrz    A    G        0      0        2 
  25  chr25_35967956     ZBoe    A    G        0      0        2 
  25  chr25_35967956     ZGre    A    G        0      0        2 
  25  chr25_35967956     ZHar    A    G        1      2        2 
  25  chr25_35967956   Sample    A    G        0      0        2 
  25  chr25_35968144     AAsi    C    G      0.5      1        2 
  25  chr25_35968144     AKia    C    G        0      0        2 
  25  chr25_35968144     AOna    C    G        0      0        2 
  25  chr25_35968144     ASom    C    G        0      0        2 
  25  chr25_35968144     HCab    C    G        0      0        2 
  25  chr25_35968144     HPrz    C    G        0      0        2 
  25  chr25_35968144     ZBoe    C    G        0      0        2 
  25  chr25_35968144     ZGre    C    G        0      0        2 
  25  chr25_35968144     ZHar    C    G        0      0        2 
  25  chr25_35968144   Sample    C    G        0      0        2 
  25  chr25_35969670     AAsi    C    T        0      0        2 
  25  chr25_35969670     AKia    C    T        0      0        2 
  25  chr25_35969670     AOna    C    T        0      0        2 
  25  chr25_35969670     ASom    C    T        0      0        2 
  25  chr25_35969670     HCab    C    T        1      2        2 
  25  chr25_35969670     HPrz    C    T        1      2        2 
  25  chr25_35969670     ZBoe    C    T        0      0        2 
  25  chr25_35969670     ZGre    C    T        0      0        2 
  25  chr25_35969670     ZHar    C    T        0      0        2 
  25  chr25_35969670   Sample    C    T        0      0        2 
  25  chr25_35971112     AAsi    C    T        0      0        2 
  25  chr25_35971112     AKia    C    T        0      0        2 
  25  chr25_35971112     AOna    C    T      0.5      1        2 
  25  chr25_35971112     ASom    C    T        0      0        2 
  25  chr25_35971112     HCab    C    T        0      0        2 
  25  chr25_35971112     HPrz    C    T        0      0        2 
  25  chr25_35971112     ZBoe    C    T        0      0        2 
  25  chr25_35971112     ZGre    C    T        0      0        2 
  25  chr25_35971112     ZHar    C    T        0      0        2 
  25  chr25_35971112   Sample    C    T        0      0        2 
  25  chr25_35975997     AAsi    T    C        0      0        2 
  25  chr25_35975997     AKia    T    C        0      0        2 
  25  chr25_35975997     AOna    T    C        0      0        2 
  25  chr25_35975997     ASom    T    C        0      0        2 
  25  chr25_35975997     HCab    T    C        1      2        2 
  25  chr25_35975997     HPrz    T    C        1      2        2 
  25  chr25_35975997     ZBoe    T    C        0      0        2 
  25  chr25_35975997     ZGre    T    C        0      0        2 
  25  chr25_35975997     ZHar    T    C        0      0        2 
  25  chr25_35975997   Sample    T    C        1      2        2 
  25  chr25_35978835     AAsi    G    A        0      0        2 
  25  chr25_35978835     AKia    G    A        0      0        2 
  25  chr25_35978835     AOna    G    A        0      0        2 
  25  chr25_35978835     ASom    G    A        0      0        2 
  25  chr25_35978835     HCab    G    A        1      2        2 
  25  chr25_35978835     HPrz    G    A        1      2        2 
  25  chr25_35978835     ZBoe    G    A        0      0        2 
  25  chr25_35978835     ZGre    G    A        0      0        2 
  25  chr25_35978835     ZHar    G    A        0      0        2 
  25  chr25_35978835   Sample    G    A        1      2        2 
  25  chr25_35983238     AAsi    G    T        0      0        2 
  25  chr25_35983238     AKia    G    T        1      2        2 
  25  chr25_35983238     AOna    G    T        0      0        2 
  25  chr25_35983238     ASom    G    T        0      0        2 
  25  chr25_35983238     HCab    G    T        0      0        2 
  25  chr25_35983238     HPrz    G    T        0      0        2 
  25  chr25_35983238     ZBoe    G    T        0      0        2 
  25  chr25_35983238     ZGre    G    T        0      0        2 
  25  chr25_35983238     ZHar    G    T        0      0        2 
  25  chr25_35983238   Sample    G    T        0      0        2 
  25  chr25_35985751     AAsi    G    C        0      0        2 
  25  chr25_35985751     AKia    G    C        0      0        2 
  25  chr25_35985751     AOna    G    C        0      0        2 
  25  chr25_35985751     ASom    G    C        0      0        2 
  25  chr25_35985751     HCab    G    C        0      0        2 
  25  chr25_35985751     HPrz    G    C        0      0        2 
  25  chr25_35985751     ZBoe    G    C      0.5      1        2 
  25  chr25_35985751     ZGre    G    C        0      0        2 
  25  chr25_35985751     ZHar    G    C        0      0        2 
  25  chr25_35985751   Sample    G    C        0      0        2 
  25  chr25_35989121     AAsi    A    G        0      0        2 
  25  chr25_35989121     AKia    A    G        0      0        2 
  25  chr25_35989121     AOna    A    G        0      0        2 
  25  chr25_35989121     ASom    A    G        0      0        2 
  25  chr25_35989121     HCab    A    G        0      0        2 
  25  chr25_35989121     HPrz    A    G        0      0        2 
  25  chr25_35989121     ZBoe    A    G      0.5      1        2 
  25  chr25_35989121     ZGre    A    G        0      0        2 
  25  chr25_35989121     ZHar    A    G        0      0        2 
  25  chr25_35989121   Sample    A    G        0      0        2 
  25  chr25_35990136     AAsi    T    C        0      0        2 
  25  chr25_35990136     AKia    T    C        0      0        2 
  25  chr25_35990136     AOna    T    C        0      0        2 
  25  chr25_35990136     ASom    T    C        0      0        2 
  25  chr25_35990136     HCab    T    C        0      0        2 
  25  chr25_35990136     HPrz    T    C      0.5      1        2 
  25  chr25_35990136     ZBoe    T    C        0      0        2 
  25  chr25_35990136     ZGre    T    C        0      0        2 
  25  chr25_35990136     ZHar    T    C        0      0        2 
  25  chr25_35990136   Sample    T    C        0      0        2 
  25  chr25_35995040     AAsi    G    C        0      0        2 
  25  chr25_35995040     AKia    G    C        0      0        2 
  25  chr25_35995040     AOna    G    C      0.5      1        2 
  25  chr25_35995040     ASom    G    C        0      0        2 
  25  chr25_35995040     HCab    G    C        0      0        2 
  25  chr25_35995040     HPrz    G    C        0      0        2 
  25  chr25_35995040     ZBoe    G    C        0      0        2 
  25  chr25_35995040     ZGre    G    C        0      0        2 
  25  chr25_35995040     ZHar    G    C        0      0        2 
  25  chr25_35995040   Sample    G    C        0      0        2 
  25  chr25_35996369     AAsi    T    C        0      0        2 
  25  chr25_35996369     AKia    T    C        0      0        2 
  25  chr25_35996369     AOna    T    C        0      0        2 
  25  chr25_35996369     ASom    T    C        0      0        2 
  25  chr25_35996369     HCab    T    C        0      0        2 
  25  chr25_35996369     HPrz    T    C        0      0        2 
  25  chr25_35996369     ZBoe    T    C      0.5      1        2 
  25  chr25_35996369     ZGre    T    C        0      0        2 
  25  chr25_35996369     ZHar    T    C        0      0        2 
  25  chr25_35996369   Sample    T    C        0      0        2 
  25  chr25_36007883     AAsi    G    T        0      0        2 
  25  chr25_36007883     AKia    G    T        0      0        2 
  25  chr25_36007883     AOna    G    T        0      0        2 
  25  chr25_36007883     ASom    G    T        0      0        2 
  25  chr25_36007883     HCab    G    T        0      0        2 
  25  chr25_36007883     HPrz    G    T      0.5      1        2 
  25  chr25_36007883     ZBoe    G    T        0      0        2 
  25  chr25_36007883     ZGre    G    T        0      0        2 
  25  chr25_36007883     ZHar    G    T        0      0        2 
  25  chr25_36007883   Sample    G    T        0      0        2 
  25  chr25_36010718     AAsi    T    C        0      0        2 
  25  chr25_36010718     AKia    T    C        0      0        2 
  25  chr25_36010718     AOna    T    C        0      0        2 
  25  chr25_36010718     ASom    T    C        0      0        2 
  25  chr25_36010718     HCab    T    C        0      0        2 
  25  chr25_36010718     HPrz    T    C        0      0        2 
  25  chr25_36010718     ZBoe    T    C      0.5      1        2 
  25  chr25_36010718     ZGre    T    C        0      0        2 
  25  chr25_36010718     ZHar    T    C        0      0        2 
  25  chr25_36010718   Sample    T    C        0      0        2 
  25  chr25_36017003     AAsi    G    A        1      2        2 
  25  chr25_36017003     AKia    G    A        1      2        2 
  25  chr25_36017003     AOna    G    A        1      2        2 
  25  chr25_36017003     ASom    G    A        1      2        2 
  25  chr25_36017003     HCab    G    A        0      0        2 
  25  chr25_36017003     HPrz    G    A        0      0        2 
  25  chr25_36017003     ZBoe    G    A        0      0        2 
  25  chr25_36017003     ZGre    G    A        0      0        2 
  25  chr25_36017003     ZHar    G    A        0      0        2 
  25  chr25_36017003   Sample    G    A        0      0        2 
  25  chr25_36017791     AAsi    A    G        1      2        2 
  25  chr25_36017791     AKia    A    G        1      2        2 
  25  chr25_36017791     AOna    A    G        1      2        2 
  25  chr25_36017791     ASom    A    G        1      2        2 
  25  chr25_36017791     HCab    A    G        0      0        2 
  25  chr25_36017791     HPrz    A    G        0      0        2 
  25  chr25_36017791     ZBoe    A    G        0      0        2 
  25  chr25_36017791     ZGre    A    G        0      0        2 
  25  chr25_36017791     ZHar    A    G        0      0        2 
  25  chr25_36017791   Sample    A    G        0      0        2 
  25  chr25_36020801     AAsi    A    G        0      0        2 
  25  chr25_36020801     AKia    A    G        0      0        2 
  25  chr25_36020801     AOna    A    G      0.5      1        2 
  25  chr25_36020801     ASom    A    G        0      0        2 
  25  chr25_36020801     HCab    A    G        0      0        2 
  25  chr25_36020801     HPrz    A    G        0      0        2 
  25  chr25_36020801     ZBoe    A    G        0      0        2 
  25  chr25_36020801     ZGre    A    G        0      0        2 
  25  chr25_36020801     ZHar    A    G        0      0        2 
  25  chr25_36020801   Sample    A    G        0      0        2 
  25  chr25_36021490     AAsi    T    C        0      0        2 
  25  chr25_36021490     AKia    T    C        0      0        2 
  25  chr25_36021490     AOna    T    C        0      0        2 
  25  chr25_36021490     ASom    T    C        0      0        2 
  25  chr25_36021490     HCab    T    C        0      0        2 
  25  chr25_36021490     HPrz    T    C        0      0        2 
  25  chr25_36021490     ZBoe    T    C      0.5      1        2 
  25  chr25_36021490     ZGre    T    C        0      0        2 
  25  chr25_36021490     ZHar    T    C        0      0        2 
  25  chr25_36021490   Sample    T    C        0      0        2 
  25  chr25_36021604     AAsi    T    C        0      0        2 
  25  chr25_36021604     AKia    T    C        0      0        2 
  25  chr25_36021604     AOna    T    C        0      0        2 
  25  chr25_36021604     ASom    T    C        0      0        2 
  25  chr25_36021604     HCab    T    C        0      0        2 
  25  chr25_36021604     HPrz    T    C        0      0        2 
  25  chr25_36021604     ZBoe    T    C      0.5      1        2 
  25  chr25_36021604     ZGre    T    C        0      0        2 
  25  chr25_36021604     ZHar    T    C        0      0        2 
  25  chr25_36021604   Sample    T    C        0      0        2 
  25  chr25_36023871     AAsi    G    A        0      0        2 
  25  chr25_36023871     AKia    G    A        0      0        2 
  25  chr25_36023871     AOna    G    A        0      0        2 
  25  chr25_36023871     ASom    G    A        0      0        2 
  25  chr25_36023871     HCab    G    A        1      2        2 
  25  chr25_36023871     HPrz    G    A        1      2        2 
  25  chr25_36023871     ZBoe    G    A        0      0        2 
  25  chr25_36023871     ZGre    G    A        0      0        2 
  25  chr25_36023871     ZHar    G    A        0      0        2 
  25  chr25_36023871   Sample    G    A        1      2        2 
  25  chr25_36026936     AAsi    G    T        0      0        2 
  25  chr25_36026936     AKia    G    T        0      0        2 
  25  chr25_36026936     AOna    G    T        0      0        2 
  25  chr25_36026936     ASom    G    T        0      0        2 
  25  chr25_36026936     HCab    G    T        0      0        2 
  25  chr25_36026936     HPrz    G    T        0      0        2 
  25  chr25_36026936     ZBoe    G    T        0      0        2 
  25  chr25_36026936     ZGre    G    T        0      0        2 
  25  chr25_36026936     ZHar    G    T        1      2        2 
  25  chr25_36026936   Sample    G    T        0      0        2 
  25  chr25_36029639     AAsi    A    G        0      0        2 
  25  chr25_36029639     AKia    A    G        0      0        2 
  25  chr25_36029639     AOna    A    G        0      0        2 
  25  chr25_36029639     ASom    A    G        0      0        2 
  25  chr25_36029639     HCab    A    G        1      2        2 
  25  chr25_36029639     HPrz    A    G        1      2        2 
  25  chr25_36029639     ZBoe    A    G        0      0        2 
  25  chr25_36029639     ZGre    A    G        0      0        2 
  25  chr25_36029639     ZHar    A    G        0      0        2 
  25  chr25_36029639   Sample    A    G        1      2        2 
  25  chr25_36030202     AAsi    T    C        0      0        2 
  25  chr25_36030202     AKia    T    C        0      0        2 
  25  chr25_36030202     AOna    T    C        0      0        2 
  25  chr25_36030202     ASom    T    C        0      0        2 
  25  chr25_36030202     HCab    T    C        0      0        2 
  25  chr25_36030202     HPrz    T    C        0      0        2 
  25  chr25_36030202     ZBoe    T    C        0      0        2 
  25  chr25_36030202     ZGre    T    C        0      0        2 
  25  chr25_36030202     ZHar    T    C        1      2        2 
  25  chr25_36030202   Sample    T    C        0      0        2 
  25  chr25_36030688     AAsi    T    G        0      0        2 
  25  chr25_36030688     AKia    T    G        0      0        2 
  25  chr25_36030688     AOna    T    G        0      0        2 
  25  chr25_36030688     ASom    T    G        0      0        2 
  25  chr25_36030688     HCab    T    G        1      2        2 
  25  chr25_36030688     HPrz    T    G        1      2        2 
  25  chr25_36030688     ZBoe    T    G        0      0        2 
  25  chr25_36030688     ZGre    T    G        0      0        2 
  25  chr25_36030688     ZHar    T    G        0      0        2 
  25  chr25_36030688   Sample    T    G        1      2        2 
  25  chr25_36031276     AAsi    T    C        1      2        2 
  25  chr25_36031276     AKia    T    C        0      0        2 
  25  chr25_36031276     AOna    T    C        0      0        2 
  25  chr25_36031276     ASom    T    C        0      0        2 
  25  chr25_36031276     HCab    T    C        0      0        2 
  25  chr25_36031276     HPrz    T    C        0      0        2 
  25  chr25_36031276     ZBoe    T    C        0      0        2 
  25  chr25_36031276     ZGre    T    C        0      0        2 
  25  chr25_36031276     ZHar    T    C        0      0        2 
  25  chr25_36031276   Sample    T    C        0      0        2 
  25  chr25_36034704     AAsi    T    C        0      0        2 
  25  chr25_36034704     AKia    T    C        1      2        2 
  25  chr25_36034704     AOna    T    C      0.5      1        2 
  25  chr25_36034704     ASom    T    C        0      0        2 
  25  chr25_36034704     HCab    T    C        0      0        2 
  25  chr25_36034704     HPrz    T    C        0      0        2 
  25  chr25_36034704     ZBoe    T    C        0      0        2 
  25  chr25_36034704     ZGre    T    C        0      0        2 
  25  chr25_36034704     ZHar    T    C        0      0        2 
  25  chr25_36034704   Sample    T    C        0      0        2 
  25  chr25_36039879     AAsi    T    C        1      2        2 
  25  chr25_36039879     AKia    T    C        0      0        2 
  25  chr25_36039879     AOna    T    C        0      0        2 
  25  chr25_36039879     ASom    T    C        1      2        2 
  25  chr25_36039879     HCab    T    C        0      0        2 
  25  chr25_36039879     HPrz    T    C        0      0        2 
  25  chr25_36039879     ZBoe    T    C        0      0        2 
  25  chr25_36039879     ZGre    T    C        0      0        2 
  25  chr25_36039879     ZHar    T    C        0      0        2 
  25  chr25_36039879   Sample    T    C        0      0        2 
  25  chr25_36046826     AAsi    G    C        0      0        2 
  25  chr25_36046826     AKia    G    C        0      0        2 
  25  chr25_36046826     AOna    G    C        0      0        2 
  25  chr25_36046826     ASom    G    C        0      0        2 
  25  chr25_36046826     HCab    G    C        0      0        2 
  25  chr25_36046826     HPrz    G    C        0      0        2 
  25  chr25_36046826     ZBoe    G    C        0      0        2 
  25  chr25_36046826     ZGre    G    C        0      0        2 
  25  chr25_36046826     ZHar    G    C        1      2        2 
  25  chr25_36046826   Sample    G    C        0      0        2 
  25  chr25_36049908     AAsi    G    A        0      0        2 
  25  chr25_36049908     AKia    G    A        1      2        2 
  25  chr25_36049908     AOna    G    A        0      0        2 
  25  chr25_36049908     ASom    G    A        0      0        2 
  25  chr25_36049908     HCab    G    A        1      2        2 
  25  chr25_36049908     HPrz    G    A        1      2        2 
  25  chr25_36049908     ZBoe    G    A        0      0        2 
  25  chr25_36049908     ZGre    G    A        0      0        2 
  25  chr25_36049908     ZHar    G    A        0      0        2 
  25  chr25_36049908   Sample    G    A        1      2        2 
  25  chr25_36050864     AAsi    A    G        0      0        2 
  25  chr25_36050864     AKia    A    G        0      0        2 
  25  chr25_36050864     AOna    A    G        0      0        2 
  25  chr25_36050864     ASom    A    G        0      0        2 
  25  chr25_36050864     HCab    A    G        0      0        2 
  25  chr25_36050864     HPrz    A    G        0      0        2 
  25  chr25_36050864     ZBoe    A    G        0      0        2 
  25  chr25_36050864     ZGre    A    G      0.5      1        2 
  25  chr25_36050864     ZHar    A    G        0      0        2 
  25  chr25_36050864   Sample    A    G        0      0        2 
  25  chr25_36052958     AAsi    A    G        0      0        2 
  25  chr25_36052958     AKia    A    G        0      0        2 
  25  chr25_36052958     AOna    A    G        0      0        2 
  25  chr25_36052958     ASom    A    G        0      0        2 
  25  chr25_36052958     HCab    A    G        0      0        2 
  25  chr25_36052958     HPrz    A    G        0      0        2 
  25  chr25_36052958     ZBoe    A    G        0      0        2 
  25  chr25_36052958     ZGre    A    G      0.5      1        2 
  25  chr25_36052958     ZHar    A    G        0      0        2 
  25  chr25_36052958   Sample    A    G        0      0        2 
  25  chr25_36058151     AAsi    C    G        0      0        2 
  25  chr25_36058151     AKia    C    G        0      0        2 
  25  chr25_36058151     AOna    C    G        0      0        2 
  25  chr25_36058151     ASom    C    G        0      0        2 
  25  chr25_36058151     HCab    C    G        1      2        2 
  25  chr25_36058151     HPrz    C    G        1      2        2 
  25  chr25_36058151     ZBoe    C    G        0      0        2 
  25  chr25_36058151     ZGre    C    G        0      0        2 
  25  chr25_36058151     ZHar    C    G        0      0        2 
  25  chr25_36058151   Sample    C    G        1      2        2 
  25  chr25_36066983     AAsi    C    T        0      0        2 
  25  chr25_36066983     AKia    C    T        0      0        2 
  25  chr25_36066983     AOna    C    T      0.5      1        2 
  25  chr25_36066983     ASom    C    T        0      0        2 
  25  chr25_36066983     HCab    C    T        0      0        2 
  25  chr25_36066983     HPrz    C    T        0      0        2 
  25  chr25_36066983     ZBoe    C    T        0      0        2 
  25  chr25_36066983     ZGre    C    T        0      0        2 
  25  chr25_36066983     ZHar    C    T        0      0        2 
  25  chr25_36066983   Sample    C    T        0      0        2 
  25  chr25_36070675     AAsi    A    C        0      0        2 
  25  chr25_36070675     AKia    A    C        0      0        2 
  25  chr25_36070675     AOna    A    C        0      0        2 
  25  chr25_36070675     ASom    A    C        0      0        2 
  25  chr25_36070675     HCab    A    C        1      2        2 
  25  chr25_36070675     HPrz    A    C        1      2        2 
  25  chr25_36070675     ZBoe    A    C        0      0        2 
  25  chr25_36070675     ZGre    A    C        0      0        2 
  25  chr25_36070675     ZHar    A    C        0      0        2 
  25  chr25_36070675   Sample    A    C        1      2        2 
  25  chr25_36078316     AAsi    G    C        0      0        2 
  25  chr25_36078316     AKia    G    C        0      0        2 
  25  chr25_36078316     AOna    G    C        0      0        2 
  25  chr25_36078316     ASom    G    C        0      0        2 
  25  chr25_36078316     HCab    G    C        1      2        2 
  25  chr25_36078316     HPrz    G    C        1      2        2 
  25  chr25_36078316     ZBoe    G    C        0      0        2 
  25  chr25_36078316     ZGre    G    C        0      0        2 
  25  chr25_36078316     ZHar    G    C        0      0        2 
  25  chr25_36078316   Sample    G    C        1      2        2 
  25  chr25_36082052     AAsi    A    C        0      0        2 
  25  chr25_36082052     AKia    A    C        0      0        2 
  25  chr25_36082052     AOna    A    C        0      0        2 
  25  chr25_36082052     ASom    A    C        0      0        2 
  25  chr25_36082052     HCab    A    C        1      2        2 
  25  chr25_36082052     HPrz    A    C        1      2        2 
  25  chr25_36082052     ZBoe    A    C        0      0        2 
  25  chr25_36082052     ZGre    A    C        0      0        2 
  25  chr25_36082052     ZHar    A    C        0      0        2 
  25  chr25_36082052   Sample    A    C        1      2        2 
  25  chr25_36083004     AAsi    A    G        1      2        2 
  25  chr25_36083004     AKia    A    G        0      0        2 
  25  chr25_36083004     AOna    A    G        0      0        2 
  25  chr25_36083004     ASom    A    G        1      2        2 
  25  chr25_36083004     HCab    A    G        1      2        2 
  25  chr25_36083004     HPrz    A    G        1      2        2 
  25  chr25_36083004     ZBoe    A    G        0      0        2 
  25  chr25_36083004     ZGre    A    G        0      0        2 
  25  chr25_36083004     ZHar    A    G        0      0        2 
  25  chr25_36083004   Sample    A    G        1      2        2 
  25  chr25_36083402     AAsi    A    T        0      0        2 
  25  chr25_36083402     AKia    A    T        1      2        2 
  25  chr25_36083402     AOna    A    T        0      0        2 
  25  chr25_36083402     ASom    A    T        0      0        2 
  25  chr25_36083402     HCab    A    T        0      0        2 
  25  chr25_36083402     HPrz    A    T        0      0        2 
  25  chr25_36083402     ZBoe    A    T        1      2        2 
  25  chr25_36083402     ZGre    A    T        1      2        2 
  25  chr25_36083402     ZHar    A    T        1      2        2 
  25  chr25_36083402   Sample    A    T        0      0        2 
  25  chr25_36090000     AAsi    C    G        0      0        2 
  25  chr25_36090000     AKia    C    G        0      0        2 
  25  chr25_36090000     AOna    C    G      0.5      1        2 
  25  chr25_36090000     ASom    C    G        0      0        2 
  25  chr25_36090000     HCab    C    G        0      0        2 
  25  chr25_36090000     HPrz    C    G        0      0        2 
  25  chr25_36090000     ZBoe    C    G        0      0        2 
  25  chr25_36090000     ZGre    C    G        0      0        2 
  25  chr25_36090000     ZHar    C    G        0      0        2 
  25  chr25_36090000   Sample    C    G        0      0        2 
  25  chr25_36090480     AAsi    A    G        1      2        2 
  25  chr25_36090480     AKia    A    G        0      0        2 
  25  chr25_36090480     AOna    A    G        0      0        2 
  25  chr25_36090480     ASom    A    G        1      2        2 
  25  chr25_36090480     HCab    A    G        0      0        2 
  25  chr25_36090480     HPrz    A    G        0      0        2 
  25  chr25_36090480     ZBoe    A    G        0      0        2 
  25  chr25_36090480     ZGre    A    G        0      0        2 
  25  chr25_36090480     ZHar    A    G        0      0        2 
  25  chr25_36090480   Sample    A    G        0      0        2 
  25  chr25_36093640     AAsi    G    T        0      0        2 
  25  chr25_36093640     AKia    G    T        1      2        2 
  25  chr25_36093640     AOna    G    T        1      2        2 
  25  chr25_36093640     ASom    G    T        0      0        2 
  25  chr25_36093640     HCab    G    T        0      0        2 
  25  chr25_36093640     HPrz    G    T        0      0        2 
  25  chr25_36093640     ZBoe    G    T        0      0        2 
  25  chr25_36093640     ZGre    G    T        0      0        2 
  25  chr25_36093640     ZHar    G    T        0      0        2 
  25  chr25_36093640   Sample    G    T        0      0        2 
  25  chr25_36100036     AAsi    T    C        0      0        2 
  25  chr25_36100036     AKia    T    C        0      0        2 
  25  chr25_36100036     AOna    T    C        0      0        2 
  25  chr25_36100036     ASom    T    C      0.5      1        2 
  25  chr25_36100036     HCab    T    C        0      0        2 
  25  chr25_36100036     HPrz    T    C        0      0        2 
  25  chr25_36100036     ZBoe    T    C        0      0        2 
  25  chr25_36100036     ZGre    T    C        0      0        2 
  25  chr25_36100036     ZHar    T    C        0      0        2 
  25  chr25_36100036   Sample    T    C        0      0        2 
  25  chr25_36102088     AAsi    T    C        0      0        2 
  25  chr25_36102088     AKia    T    C        0      0        2 
  25  chr25_36102088     AOna    T    C        0      0        2 
  25  chr25_36102088     ASom    T    C        0      0        2 
  25  chr25_36102088     HCab    T    C        1      2        2 
  25  chr25_36102088     HPrz    T    C        1      2        2 
  25  chr25_36102088     ZBoe    T    C        0      0        2 
  25  chr25_36102088     ZGre    T    C        0      0        2 
  25  chr25_36102088     ZHar    T    C        0      0        2 
  25  chr25_36102088   Sample    T    C        1      2        2 
  25  chr25_36108638     AAsi    A    G        1      2        2 
  25  chr25_36108638     AKia    A    G        0      0        2 
  25  chr25_36108638     AOna    A    G        0      0        2 
  25  chr25_36108638     ASom    A    G      0.5      1        2 
  25  chr25_36108638     HCab    A    G        0      0        2 
  25  chr25_36108638     HPrz    A    G        0      0        2 
  25  chr25_36108638     ZBoe    A    G        0      0        2 
  25  chr25_36108638     ZGre    A    G        0      0        2 
  25  chr25_36108638     ZHar    A    G        0      0        2 
  25  chr25_36108638   Sample    A    G        0      0        2 
  25  chr25_36115446     AAsi    A    G        0      0        2 
  25  chr25_36115446     AKia    A    G        0      0        2 
  25  chr25_36115446     AOna    A    G        0      0        2 
  25  chr25_36115446     ASom    A    G        0      0        2 
  25  chr25_36115446     HCab    A    G        0      0        2 
  25  chr25_36115446     HPrz    A    G        0      0        2 
  25  chr25_36115446     ZBoe    A    G        1      2        2 
  25  chr25_36115446     ZGre    A    G        0      0        2 
  25  chr25_36115446     ZHar    A    G        1      2        2 
  25  chr25_36115446   Sample    A    G        0      0        2 
  25  chr25_36115576     AAsi    C    T        0      0        2 
  25  chr25_36115576     AKia    C    T        0      0        2 
  25  chr25_36115576     AOna    C    T        0      0        2 
  25  chr25_36115576     ASom    C    T        0      0        2 
  25  chr25_36115576     HCab    C    T        1      2        2 
  25  chr25_36115576     HPrz    C    T        1      2        2 
  25  chr25_36115576     ZBoe    C    T        0      0        2 
  25  chr25_36115576     ZGre    C    T        0      0        2 
  25  chr25_36115576     ZHar    C    T        0      0        2 
  25  chr25_36115576   Sample    C    T        1      2        2 
  25  chr25_36120789     AAsi    G    A        0      0        2 
  25  chr25_36120789     AKia    G    A        0      0        2 
  25  chr25_36120789     AOna    G    A        0      0        2 
  25  chr25_36120789     ASom    G    A        0      0        2 
  25  chr25_36120789     HCab    G    A        1      2        2 
  25  chr25_36120789     HPrz    G    A        1      2        2 
  25  chr25_36120789     ZBoe    G    A        0      0        2 
  25  chr25_36120789     ZGre    G    A        0      0        2 
  25  chr25_36120789     ZHar    G    A        0      0        2 
  25  chr25_36120789   Sample    G    A        1      2        2 
  25  chr25_36122490     AAsi    A    G        0      0        2 
  25  chr25_36122490     AKia    A    G        0      0        2 
  25  chr25_36122490     AOna    A    G        0      0        2 
  25  chr25_36122490     ASom    A    G        0      0        2 
  25  chr25_36122490     HCab    A    G        0      0        2 
  25  chr25_36122490     HPrz    A    G        0      0        2 
  25  chr25_36122490     ZBoe    A    G      0.5      1        2 
  25  chr25_36122490     ZGre    A    G        0      0        2 
  25  chr25_36122490     ZHar    A    G        0      0        2 
  25  chr25_36122490   Sample    A    G        0      0        2 
  25  chr25_36123693     AAsi    G    T        0      0        2 
  25  chr25_36123693     AKia    G    T        0      0        2 
  25  chr25_36123693     AOna    G    T        0      0        2 
  25  chr25_36123693     ASom    G    T        0      0        2 
  25  chr25_36123693     HCab    G    T        0      0        2 
  25  chr25_36123693     HPrz    G    T        0      0        2 
  25  chr25_36123693     ZBoe    G    T        1      2        2 
  25  chr25_36123693     ZGre    G    T        0      0        2 
  25  chr25_36123693     ZHar    G    T        1      2        2 
  25  chr25_36123693   Sample    G    T        0      0        2 
  25  chr25_36123703     AAsi    A    G        0      0        2 
  25  chr25_36123703     AKia    A    G        0      0        2 
  25  chr25_36123703     AOna    A    G        0      0        2 
  25  chr25_36123703     ASom    A    G        0      0        2 
  25  chr25_36123703     HCab    A    G        1      2        2 
  25  chr25_36123703     HPrz    A    G        1      2        2 
  25  chr25_36123703     ZBoe    A    G        0      0        2 
  25  chr25_36123703     ZGre    A    G        0      0        2 
  25  chr25_36123703     ZHar    A    G        0      0        2 
  25  chr25_36123703   Sample    A    G        1      2        2 
  25  chr25_36124487     AAsi    T    G        0      0        2 
  25  chr25_36124487     AKia    T    G        1      2        2 
  25  chr25_36124487     AOna    T    G      0.5      1        2 
  25  chr25_36124487     ASom    T    G        0      0        2 
  25  chr25_36124487     HCab    T    G        0      0        2 
  25  chr25_36124487     HPrz    T    G        0      0        2 
  25  chr25_36124487     ZBoe    T    G        0      0        2 
  25  chr25_36124487     ZGre    T    G        0      0        2 
  25  chr25_36124487     ZHar    T    G        0      0        2 
  25  chr25_36124487   Sample    T    G        0      0        2 
  25  chr25_36129034     AAsi    T    C        0      0        2 
  25  chr25_36129034     AKia    T    C        1      2        2 
  25  chr25_36129034     AOna    T    C      0.5      1        2 
  25  chr25_36129034     ASom    T    C        0      0        2 
  25  chr25_36129034     HCab    T    C        0      0        2 
  25  chr25_36129034     HPrz    T    C        0      0        2 
  25  chr25_36129034     ZBoe    T    C        0      0        2 
  25  chr25_36129034     ZGre    T    C        0      0        2 
  25  chr25_36129034     ZHar    T    C        0      0        2 
  25  chr25_36129034   Sample    T    C        0      0        2 
  25  chr25_36130173     AAsi    T    C        0      0        2 
  25  chr25_36130173     AKia    T    C        0      0        2 
  25  chr25_36130173     AOna    T    C      0.5      1        2 
  25  chr25_36130173     ASom    T    C        0      0        2 
  25  chr25_36130173     HCab    T    C        0      0        2 
  25  chr25_36130173     HPrz    T    C        0      0        2 
  25  chr25_36130173     ZBoe    T    C        0      0        2 
  25  chr25_36130173     ZGre    T    C        0      0        2 
  25  chr25_36130173     ZHar    T    C        0      0        2 
  25  chr25_36130173   Sample    T    C        0      0        2 
  25  chr25_36132879     AAsi    C    G        1      2        2 
  25  chr25_36132879     AKia    C    G        0      0        2 
  25  chr25_36132879     AOna    C    G        0      0        2 
  25  chr25_36132879     ASom    C    G      0.5      1        2 
  25  chr25_36132879     HCab    C    G        0      0        2 
  25  chr25_36132879     HPrz    C    G        0      0        2 
  25  chr25_36132879     ZBoe    C    G        0      0        2 
  25  chr25_36132879     ZGre    C    G        0      0        2 
  25  chr25_36132879     ZHar    C    G        0      0        2 
  25  chr25_36132879   Sample    C    G        0      0        2 
  25  chr25_36140066     AAsi    C    T        0      0        2 
  25  chr25_36140066     AKia    C    T        0      0        2 
  25  chr25_36140066     AOna    C    T        0      0        2 
  25  chr25_36140066     ASom    C    T        0      0        2 
  25  chr25_36140066     HCab    C    T        1      2        2 
  25  chr25_36140066     HPrz    C    T        1      2        2 
  25  chr25_36140066     ZBoe    C    T        0      0        2 
  25  chr25_36140066     ZGre    C    T        0      0        2 
  25  chr25_36140066     ZHar    C    T        0      0        2 
  25  chr25_36140066   Sample    C    T        1      2        2 
  25  chr25_36147505     AAsi    C    T        0      0        2 
  25  chr25_36147505     AKia    C    T        0      0        2 
  25  chr25_36147505     AOna    C    T        0      0        2 
  25  chr25_36147505     ASom    C    T        0      0        2 
  25  chr25_36147505     HCab    C    T        1      2        2 
  25  chr25_36147505     HPrz    C    T        1      2        2 
  25  chr25_36147505     ZBoe    C    T        0      0        2 
  25  chr25_36147505     ZGre    C    T        0      0        2 
  25  chr25_36147505     ZHar    C    T        0      0        2 
  25  chr25_36147505   Sample    C    T        1      2        2 
  25  chr25_36158134     AAsi    T    G        0      0        2 
  25  chr25_36158134     AKia    T    G        0      0        2 
  25  chr25_36158134     AOna    T    G        0      0        2 
  25  chr25_36158134     ASom    T    G        0      0        2 
  25  chr25_36158134     HCab    T    G        0      0        2 
  25  chr25_36158134     HPrz    T    G        0      0        2 
  25  chr25_36158134     ZBoe    T    G        0      0        2 
  25  chr25_36158134     ZGre    T    G        0      0        2 
  25  chr25_36158134     ZHar    T    G        1      2        2 
  25  chr25_36158134   Sample    T    G        0      0        2 
  25  chr25_36160293     AAsi    G    T        0      0        2 
  25  chr25_36160293     AKia    G    T        0      0        2 
  25  chr25_36160293     AOna    G    T        0      0        2 
  25  chr25_36160293     ASom    G    T        0      0        2 
  25  chr25_36160293     HCab    G    T        0      0        2 
  25  chr25_36160293     HPrz    G    T      0.5      1        2 
  25  chr25_36160293     ZBoe    G    T        0      0        2 
  25  chr25_36160293     ZGre    G    T        0      0        2 
  25  chr25_36160293     ZHar    G    T        0      0        2 
  25  chr25_36160293   Sample    G    T        1      2        2 
  25  chr25_36162256     AAsi    A    G        0      0        2 
  25  chr25_36162256     AKia    A    G        0      0        2 
  25  chr25_36162256     AOna    A    G        0      0        2 
  25  chr25_36162256     ASom    A    G        0      0        2 
  25  chr25_36162256     HCab    A    G        1      2        2 
  25  chr25_36162256     HPrz    A    G        1      2        2 
  25  chr25_36162256     ZBoe    A    G        0      0        2 
  25  chr25_36162256     ZGre    A    G        0      0        2 
  25  chr25_36162256     ZHar    A    G        0      0        2 
  25  chr25_36162256   Sample    A    G        1      2        2 
  25  chr25_36164092     AAsi    T    C        1      2        2 
  25  chr25_36164092     AKia    T    C        0      0        2 
  25  chr25_36164092     AOna    T    C        0      0        2 
  25  chr25_36164092     ASom    T    C        0      0        2 
  25  chr25_36164092     HCab    T    C        0      0        2 
  25  chr25_36164092     HPrz    T    C        0      0        2 
  25  chr25_36164092     ZBoe    T    C        0      0        2 
  25  chr25_36164092     ZGre    T    C        0      0        2 
  25  chr25_36164092     ZHar    T    C        0      0        2 
  25  chr25_36164092   Sample    T    C        0      0        2 
  25  chr25_36165227     AAsi    C    T        0      0        2 
  25  chr25_36165227     AKia    C    T        0      0        2 
  25  chr25_36165227     AOna    C    T        0      0        2 
  25  chr25_36165227     ASom    C    T        0      0        2 
  25  chr25_36165227     HCab    C    T        1      2        2 
  25  chr25_36165227     HPrz    C    T        1      2        2 
  25  chr25_36165227     ZBoe    C    T        0      0        2 
  25  chr25_36165227     ZGre    C    T        0      0        2 
  25  chr25_36165227     ZHar    C    T        0      0        2 
  25  chr25_36165227   Sample    C    T        1      2        2 
  25  chr25_36174630     AAsi    A    G        1      2        2 
  25  chr25_36174630     AKia    A    G        0      0        2 
  25  chr25_36174630     AOna    A    G        0      0        2 
  25  chr25_36174630     ASom    A    G        1      2        2 
  25  chr25_36174630     HCab    A    G        0      0        2 
  25  chr25_36174630     HPrz    A    G        0      0        2 
  25  chr25_36174630     ZBoe    A    G        0      0        2 
  25  chr25_36174630     ZGre    A    G        0      0        2 
  25  chr25_36174630     ZHar    A    G        0      0        2 
  25  chr25_36174630   Sample    A    G        0      0        2 
  25  chr25_36183118     AAsi    T    A        0      0        2 
  25  chr25_36183118     AKia    T    A        0      0        2 
  25  chr25_36183118     AOna    T    A        0      0        2 
  25  chr25_36183118     ASom    T    A        0      0        2 
  25  chr25_36183118     HCab    T    A        1      2        2 
  25  chr25_36183118     HPrz    T    A        1      2        2 
  25  chr25_36183118     ZBoe    T    A        0      0        2 
  25  chr25_36183118     ZGre    T    A        0      0        2 
  25  chr25_36183118     ZHar    T    A        0      0        2 
  25  chr25_36183118   Sample    T    A        1      2        2 
  25  chr25_36184188     AAsi    A    T        0      0        2 
  25  chr25_36184188     AKia    A    T        0      0        2 
  25  chr25_36184188     AOna    A    T        0      0        2 
  25  chr25_36184188     ASom    A    T        0      0        2 
  25  chr25_36184188     HCab    A    T        0      0        2 
  25  chr25_36184188     HPrz    A    T        0      0        2 
  25  chr25_36184188     ZBoe    A    T        0      0        2 
  25  chr25_36184188     ZGre    A    T        0      0        2 
  25  chr25_36184188     ZHar    A    T        1      2        2 
  25  chr25_36184188   Sample    A    T        0      0        2 
  25  chr25_36185315     AAsi    G    T        0      0        2 
  25  chr25_36185315     AKia    G    T        0      0        2 
  25  chr25_36185315     AOna    G    T        0      0        2 
  25  chr25_36185315     ASom    G    T        0      0        2 
  25  chr25_36185315     HCab    G    T        1      2        2 
  25  chr25_36185315     HPrz    G    T        1      2        2 
  25  chr25_36185315     ZBoe    G    T        0      0        2 
  25  chr25_36185315     ZGre    G    T        0      0        2 
  25  chr25_36185315     ZHar    G    T        0      0        2 
  25  chr25_36185315   Sample    G    T        1      2        2 
  25  chr25_36189236     AAsi    A    G        0      0        2 
  25  chr25_36189236     AKia    A    G        0      0        2 
  25  chr25_36189236     AOna    A    G        0      0        2 
  25  chr25_36189236     ASom    A    G        0      0        2 
  25  chr25_36189236     HCab    A    G        1      2        2 
  25  chr25_36189236     HPrz    A    G        1      2        2 
  25  chr25_36189236     ZBoe    A    G        0      0        2 
  25  chr25_36189236     ZGre    A    G        0      0        2 
  25  chr25_36189236     ZHar    A    G        0      0        2 
  25  chr25_36189236   Sample    A    G        1      2        2 
  25  chr25_36190438     AAsi    T    C        0      0        2 
  25  chr25_36190438     AKia    T    C        0      0        2 
  25  chr25_36190438     AOna    T    C        0      0        2 
  25  chr25_36190438     ASom    T    C        0      0        2 
  25  chr25_36190438     HCab    T    C        1      2        2 
  25  chr25_36190438     HPrz    T    C        1      2        2 
  25  chr25_36190438     ZBoe    T    C        0      0        2 
  25  chr25_36190438     ZGre    T    C        0      0        2 
  25  chr25_36190438     ZHar    T    C        0      0        2 
  25  chr25_36190438   Sample    T    C        1      2        2 
  25  chr25_36190562     AAsi    G    A        0      0        2 
  25  chr25_36190562     AKia    G    A        0      0        2 
  25  chr25_36190562     AOna    G    A        0      0        2 
  25  chr25_36190562     ASom    G    A        0      0        2 
  25  chr25_36190562     HCab    G    A        0      0        2 
  25  chr25_36190562     HPrz    G    A        0      0        2 
  25  chr25_36190562     ZBoe    G    A        0      0        2 
  25  chr25_36190562     ZGre    G    A        0      0        2 
  25  chr25_36190562     ZHar    G    A        1      2        2 
  25  chr25_36190562   Sample    G    A        0      0        2 
  25  chr25_36195085     AAsi    C    T        0      0        2 
  25  chr25_36195085     AKia    C    T        0      0        2 
  25  chr25_36195085     AOna    C    T        0      0        2 
  25  chr25_36195085     ASom    C    T        0      0        2 
  25  chr25_36195085     HCab    C    T        1      2        2 
  25  chr25_36195085     HPrz    C    T        1      2        2 
  25  chr25_36195085     ZBoe    C    T        0      0        2 
  25  chr25_36195085     ZGre    C    T        0      0        2 
  25  chr25_36195085     ZHar    C    T        0      0        2 
  25  chr25_36195085   Sample    C    T        1      2        2 
  25  chr25_36195091     AAsi    T    G        1      2        2 
  25  chr25_36195091     AKia    T    G        0      0        2 
  25  chr25_36195091     AOna    T    G        0      0        2 
  25  chr25_36195091     ASom    T    G        1      2        2 
  25  chr25_36195091     HCab    T    G        0      0        2 
  25  chr25_36195091     HPrz    T    G        0      0        2 
  25  chr25_36195091     ZBoe    T    G        0      0        2 
  25  chr25_36195091     ZGre    T    G        0      0        2 
  25  chr25_36195091     ZHar    T    G        0      0        2 
  25  chr25_36195091   Sample    T    G        0      0        2 
  25  chr25_36195668     AAsi    G    A        0      0        2 
  25  chr25_36195668     AKia    G    A        0      0        2 
  25  chr25_36195668     AOna    G    A        0      0        2 
  25  chr25_36195668     ASom    G    A        0      0        2 
  25  chr25_36195668     HCab    G    A        1      2        2 
  25  chr25_36195668     HPrz    G    A        1      2        2 
  25  chr25_36195668     ZBoe    G    A        0      0        2 
  25  chr25_36195668     ZGre    G    A        0      0        2 
  25  chr25_36195668     ZHar    G    A        0      0        2 
  25  chr25_36195668   Sample    G    A        1      2        2 
  25  chr25_36196112     AAsi    A    G        0      0        2 
  25  chr25_36196112     AKia    A    G        0      0        2 
  25  chr25_36196112     AOna    A    G        0      0        2 
  25  chr25_36196112     ASom    A    G        0      0        2 
  25  chr25_36196112     HCab    A    G        1      2        2 
  25  chr25_36196112     HPrz    A    G        1      2        2 
  25  chr25_36196112     ZBoe    A    G        0      0        2 
  25  chr25_36196112     ZGre    A    G        0      0        2 
  25  chr25_36196112     ZHar    A    G        0      0        2 
  25  chr25_36196112   Sample    A    G        1      2        2 
  25  chr25_36196277     AAsi    A    T        0      0        2 
  25  chr25_36196277     AKia    A    T        1      2        2 
  25  chr25_36196277     AOna    A    T        1      2        2 
  25  chr25_36196277     ASom    A    T        0      0        2 
  25  chr25_36196277     HCab    A    T        0      0        2 
  25  chr25_36196277     HPrz    A    T        0      0        2 
  25  chr25_36196277     ZBoe    A    T        0      0        2 
  25  chr25_36196277     ZGre    A    T        0      0        2 
  25  chr25_36196277     ZHar    A    T        0      0        2 
  25  chr25_36196277   Sample    A    T        0      0        2 
  25  chr25_36201564     AAsi    A    T        0      0        2 
  25  chr25_36201564     AKia    A    T        0      0        2 
  25  chr25_36201564     AOna    A    T        0      0        2 
  25  chr25_36201564     ASom    A    T        0      0        2 
  25  chr25_36201564     HCab    A    T        1      2        2 
  25  chr25_36201564     HPrz    A    T        1      2        2 
  25  chr25_36201564     ZBoe    A    T        0      0        2 
  25  chr25_36201564     ZGre    A    T        0      0        2 
  25  chr25_36201564     ZHar    A    T        0      0        2 
  25  chr25_36201564   Sample    A    T        1      2        2 
  25  chr25_36202576     AAsi    A    G      0.5      1        2 
  25  chr25_36202576     AKia    A    G        0      0        2 
  25  chr25_36202576     AOna    A    G        0      0        2 
  25  chr25_36202576     ASom    A    G        0      0        2 
  25  chr25_36202576     HCab    A    G        0      0        2 
  25  chr25_36202576     HPrz    A    G        0      0        2 
  25  chr25_36202576     ZBoe    A    G        0      0        2 
  25  chr25_36202576     ZGre    A    G        0      0        2 
  25  chr25_36202576     ZHar    A    G        0      0        2 
  25  chr25_36202576   Sample    A    G        0      0        2 
  25  chr25_36204678     AAsi    T    C        0      0        2 
  25  chr25_36204678     AKia    T    C        0      0        2 
  25  chr25_36204678     AOna    T    C        0      0        2 
  25  chr25_36204678     ASom    T    C        0      0        2 
  25  chr25_36204678     HCab    T    C        1      2        2 
  25  chr25_36204678     HPrz    T    C        1      2        2 
  25  chr25_36204678     ZBoe    T    C        0      0        2 
  25  chr25_36204678     ZGre    T    C        0      0        2 
  25  chr25_36204678     ZHar    T    C        0      0        2 
  25  chr25_36204678   Sample    T    C        1      2        2 
  25  chr25_36204968     AAsi    G    T        1      2        2 
  25  chr25_36204968     AKia    G    T        0      0        2 
  25  chr25_36204968     AOna    G    T        0      0        2 
  25  chr25_36204968     ASom    G    T        1      2        2 
  25  chr25_36204968     HCab    G    T        0      0        2 
  25  chr25_36204968     HPrz    G    T        0      0        2 
  25  chr25_36204968     ZBoe    G    T        0      0        2 
  25  chr25_36204968     ZGre    G    T        0      0        2 
  25  chr25_36204968     ZHar    G    T        0      0        2 
  25  chr25_36204968   Sample    G    T        0      0        2 
  25  chr25_36206649     AAsi    A    G        0      0        2 
  25  chr25_36206649     AKia    A    G        0      0        2 
  25  chr25_36206649     AOna    A    G        0      0        2 
  25  chr25_36206649     ASom    A    G        0      0        2 
  25  chr25_36206649     HCab    A    G        1      2        2 
  25  chr25_36206649     HPrz    A    G        1      2        2 
  25  chr25_36206649     ZBoe    A    G        0      0        2 
  25  chr25_36206649     ZGre    A    G        0      0        2 
  25  chr25_36206649     ZHar    A    G        0      0        2 
  25  chr25_36206649   Sample    A    G        1      2        2 
  25  chr25_36213138     AAsi    T    C        0      0        2 
  25  chr25_36213138     AKia    T    C        0      0        2 
  25  chr25_36213138     AOna    T    C        0      0        2 
  25  chr25_36213138     ASom    T    C        0      0        2 
  25  chr25_36213138     HCab    T    C        0      0        2 
  25  chr25_36213138     HPrz    T    C        1      2        2 
  25  chr25_36213138     ZBoe    T    C        0      0        2 
  25  chr25_36213138     ZGre    T    C        0      0        2 
  25  chr25_36213138     ZHar    T    C        0      0        2 
  25  chr25_36213138   Sample    T    C        0      0        2 
  25  chr25_36214241     AAsi    G    T        0      0        2 
  25  chr25_36214241     AKia    G    T        0      0        2 
  25  chr25_36214241     AOna    G    T      0.5      1        2 
  25  chr25_36214241     ASom    G    T        0      0        2 
  25  chr25_36214241     HCab    G    T        0      0        2 
  25  chr25_36214241     HPrz    G    T        0      0        2 
  25  chr25_36214241     ZBoe    G    T        0      0        2 
  25  chr25_36214241     ZGre    G    T        0      0        2 
  25  chr25_36214241     ZHar    G    T        0      0        2 
  25  chr25_36214241   Sample    G    T        0      0        2 
  25  chr25_36221900     AAsi    T    C        0      0        2 
  25  chr25_36221900     AKia    T    C        0      0        2 
  25  chr25_36221900     AOna    T    C        0      0        2 
  25  chr25_36221900     ASom    T    C        0      0        2 
  25  chr25_36221900     HCab    T    C        0      0        2 
  25  chr25_36221900     HPrz    T    C        0      0        2 
  25  chr25_36221900     ZBoe    T    C        0      0        2 
  25  chr25_36221900     ZGre    T    C      0.5      1        2 
  25  chr25_36221900     ZHar    T    C        0      0        2 
  25  chr25_36221900   Sample    T    C        0      0        2 
  25  chr25_36224932     AAsi    C    T        0      0        2 
  25  chr25_36224932     AKia    C    T        0      0        2 
  25  chr25_36224932     AOna    C    T        0      0        2 
  25  chr25_36224932     ASom    C    T        0      0        2 
  25  chr25_36224932     HCab    C    T        1      2        2 
  25  chr25_36224932     HPrz    C    T        1      2        2 
  25  chr25_36224932     ZBoe    C    T        0      0        2 
  25  chr25_36224932     ZGre    C    T        0      0        2 
  25  chr25_36224932     ZHar    C    T        0      0        2 
  25  chr25_36224932   Sample    C    T        1      2        2 
  25  chr25_36227863     AAsi    T    C        0      0        2 
  25  chr25_36227863     AKia    T    C        1      2        2 
  25  chr25_36227863     AOna    T    C      0.5      1        2 
  25  chr25_36227863     ASom    T    C        0      0        2 
  25  chr25_36227863     HCab    T    C        0      0        2 
  25  chr25_36227863     HPrz    T    C        0      0        2 
  25  chr25_36227863     ZBoe    T    C        0      0        2 
  25  chr25_36227863     ZGre    T    C        0      0        2 
  25  chr25_36227863     ZHar    T    C        0      0        2 
  25  chr25_36227863   Sample    T    C        0      0        2 
  25  chr25_36227886     AAsi    T    C        0      0        2 
  25  chr25_36227886     AKia    T    C        0      0        2 
  25  chr25_36227886     AOna    T    C        0      0        2 
  25  chr25_36227886     ASom    T    C        0      0        2 
  25  chr25_36227886     HCab    T    C        0      0        2 
  25  chr25_36227886     HPrz    T    C        0      0        2 
  25  chr25_36227886     ZBoe    T    C        0      0        2 
  25  chr25_36227886     ZGre    T    C        0      0        2 
  25  chr25_36227886     ZHar    T    C        1      2        2 
  25  chr25_36227886   Sample    T    C        0      0        2 
  25  chr25_36231797     AAsi    T    C        0      0        2 
  25  chr25_36231797     AKia    T    C        0      0        2 
  25  chr25_36231797     AOna    T    C        0      0        2 
  25  chr25_36231797     ASom    T    C        0      0        2 
  25  chr25_36231797     HCab    T    C      0.5      1        2 
  25  chr25_36231797     HPrz    T    C        0      0        2 
  25  chr25_36231797     ZBoe    T    C        0      0        2 
  25  chr25_36231797     ZGre    T    C        0      0        2 
  25  chr25_36231797     ZHar    T    C        0      0        2 
  25  chr25_36231797   Sample    T    C        0      0        2 
  25  chr25_36232509     AAsi    T    C      0.5      1        2 
  25  chr25_36232509     AKia    T    C        0      0        2 
  25  chr25_36232509     AOna    T    C        0      0        2 
  25  chr25_36232509     ASom    T    C        0      0        2 
  25  chr25_36232509     HCab    T    C      0.5      1        2 
  25  chr25_36232509     HPrz    T    C        0      0        2 
  25  chr25_36232509     ZBoe    T    C        0      0        2 
  25  chr25_36232509     ZGre    T    C        0      0        2 
  25  chr25_36232509     ZHar    T    C        0      0        2 
  25  chr25_36232509   Sample    T    C        0      0        2 
  25  chr25_36235900     AAsi    C    T      0.5      1        2 
  25  chr25_36235900     AKia    C    T        0      0        2 
  25  chr25_36235900     AOna    C    T        0      0        2 
  25  chr25_36235900     ASom    C    T        0      0        2 
  25  chr25_36235900     HCab    C    T        0      0        2 
  25  chr25_36235900     HPrz    C    T        0      0        2 
  25  chr25_36235900     ZBoe    C    T        0      0        2 
  25  chr25_36235900     ZGre    C    T        0      0        2 
  25  chr25_36235900     ZHar    C    T        0      0        2 
  25  chr25_36235900   Sample    C    T        0      0        2 
  25  chr25_36238006     AAsi    G    C        0      0        2 
  25  chr25_36238006     AKia    G    C        0      0        2 
  25  chr25_36238006     AOna    G    C        0      0        2 
  25  chr25_36238006     ASom    G    C      0.5      1        2 
  25  chr25_36238006     HCab    G    C        0      0        2 
  25  chr25_36238006     HPrz    G    C        0      0        2 
  25  chr25_36238006     ZBoe    G    C        0      0        2 
  25  chr25_36238006     ZGre    G    C        0      0        2 
  25  chr25_36238006     ZHar    G    C        0      0        2 
  25  chr25_36238006   Sample    G    C        0      0        2 
  25  chr25_36238518     AAsi    A    G        0      0        2 
  25  chr25_36238518     AKia    A    G        0      0        2 
  25  chr25_36238518     AOna    A    G        0      0        2 
  25  chr25_36238518     ASom    A    G        0      0        2 
  25  chr25_36238518     HCab    A    G        1      2        2 
  25  chr25_36238518     HPrz    A    G        1      2        2 
  25  chr25_36238518     ZBoe    A    G        0      0        2 
  25  chr25_36238518     ZGre    A    G        0      0        2 
  25  chr25_36238518     ZHar    A    G        0      0        2 
  25  chr25_36238518   Sample    A    G        1      2        2 
  25  chr25_36247987     AAsi    A    G        0      0        2 
  25  chr25_36247987     AKia    A    G        0      0        2 
  25  chr25_36247987     AOna    A    G        0      0        2 
  25  chr25_36247987     ASom    A    G      0.5      1        2 
  25  chr25_36247987     HCab    A    G        0      0        2 
  25  chr25_36247987     HPrz    A    G        0      0        2 
  25  chr25_36247987     ZBoe    A    G        0      0        2 
  25  chr25_36247987     ZGre    A    G        0      0        2 
  25  chr25_36247987     ZHar    A    G        0      0        2 
  25  chr25_36247987   Sample    A    G        0      0        2 
  25  chr25_36249364     AAsi    T    C        0      0        2 
  25  chr25_36249364     AKia    T    C        0      0        2 
  25  chr25_36249364     AOna    T    C        0      0        2 
  25  chr25_36249364     ASom    T    C      0.5      1        2 
  25  chr25_36249364     HCab    T    C        0      0        2 
  25  chr25_36249364     HPrz    T    C        0      0        2 
  25  chr25_36249364     ZBoe    T    C        0      0        2 
  25  chr25_36249364     ZGre    T    C        0      0        2 
  25  chr25_36249364     ZHar    T    C        0      0        2 
  25  chr25_36249364   Sample    T    C        0      0        2 
  25  chr25_36250541     AAsi    A    G        0      0        2 
  25  chr25_36250541     AKia    A    G        0      0        2 
  25  chr25_36250541     AOna    A    G        0      0        2 
  25  chr25_36250541     ASom    A    G        0      0        2 
  25  chr25_36250541     HCab    A    G        1      2        2 
  25  chr25_36250541     HPrz    A    G        1      2        2 
  25  chr25_36250541     ZBoe    A    G        0      0        2 
  25  chr25_36250541     ZGre    A    G        0      0        2 
  25  chr25_36250541     ZHar    A    G        0      0        2 
  25  chr25_36250541   Sample    A    G        1      2        2 
  25  chr25_36252829     AAsi    C    T        0      0        2 
  25  chr25_36252829     AKia    C    T        0      0        2 
  25  chr25_36252829     AOna    C    T        0      0        2 
  25  chr25_36252829     ASom    C    T        0      0        2 
  25  chr25_36252829     HCab    C    T        1      2        2 
  25  chr25_36252829     HPrz    C    T        1      2        2 
  25  chr25_36252829     ZBoe    C    T        0      0        2 
  25  chr25_36252829     ZGre    C    T        0      0        2 
  25  chr25_36252829     ZHar    C    T        0      0        2 
  25  chr25_36252829   Sample    C    T        1      2        2 
  25  chr25_36255220     AAsi    T    C        0      0        2 
  25  chr25_36255220     AKia    T    C        0      0        2 
  25  chr25_36255220     AOna    T    C        0      0        2 
  25  chr25_36255220     ASom    T    C        0      0        2 
  25  chr25_36255220     HCab    T    C        0      0        2 
  25  chr25_36255220     HPrz    T    C        0      0        2 
  25  chr25_36255220     ZBoe    T    C        0      0        2 
  25  chr25_36255220     ZGre    T    C        0      0        2 
  25  chr25_36255220     ZHar    T    C        1      2        2 
  25  chr25_36255220   Sample    T    C        0      0        2 
  25  chr25_36256074     AAsi    T    C        0      0        2 
  25  chr25_36256074     AKia    T    C      0.5      1        2 
  25  chr25_36256074     AOna    T    C        0      0        2 
  25  chr25_36256074     ASom    T    C        0      0        2 
  25  chr25_36256074     HCab    T    C        0      0        2 
  25  chr25_36256074     HPrz    T    C        0      0        2 
  25  chr25_36256074     ZBoe    T    C        0      0        2 
  25  chr25_36256074     ZGre    T    C        0      0        2 
  25  chr25_36256074     ZHar    T    C        0      0        2 
  25  chr25_36256074   Sample    T    C        0      0        2 
  25  chr25_36260007     AAsi    A    G        0      0        2 
  25  chr25_36260007     AKia    A    G        0      0        2 
  25  chr25_36260007     AOna    A    G        0      0        2 
  25  chr25_36260007     ASom    A    G        0      0        2 
  25  chr25_36260007     HCab    A    G        1      2        2 
  25  chr25_36260007     HPrz    A    G        1      2        2 
  25  chr25_36260007     ZBoe    A    G        0      0        2 
  25  chr25_36260007     ZGre    A    G        0      0        2 
  25  chr25_36260007     ZHar    A    G        0      0        2 
  25  chr25_36260007   Sample    A    G        1      2        2 
  25  chr25_36260376     AAsi    G    A        0      0        2 
  25  chr25_36260376     AKia    G    A        0      0        2 
  25  chr25_36260376     AOna    G    A      0.5      1        2 
  25  chr25_36260376     ASom    G    A        0      0        2 
  25  chr25_36260376     HCab    G    A        0      0        2 
  25  chr25_36260376     HPrz    G    A        0      0        2 
  25  chr25_36260376     ZBoe    G    A        0      0        2 
  25  chr25_36260376     ZGre    G    A        0      0        2 
  25  chr25_36260376     ZHar    G    A        0      0        2 
  25  chr25_36260376   Sample    G    A        0      0        2 
  25  chr25_36268233     AAsi    A    G      0.5      1        2 
  25  chr25_36268233     AKia    A    G        0      0        2 
  25  chr25_36268233     AOna    A    G        0      0        2 
  25  chr25_36268233     ASom    A    G      0.5      1        2 
  25  chr25_36268233     HCab    A    G        0      0        2 
  25  chr25_36268233     HPrz    A    G        0      0        2 
  25  chr25_36268233     ZBoe    A    G        1      2        2 
  25  chr25_36268233     ZGre    A    G        1      2        2 
  25  chr25_36268233     ZHar    A    G        1      2        2 
  25  chr25_36268233   Sample    A    G        0      0        2 
  25  chr25_36270461     AAsi    G    A        0      0        2 
  25  chr25_36270461     AKia    G    A        0      0        2 
  25  chr25_36270461     AOna    G    A        0      0        2 
  25  chr25_36270461     ASom    G    A        0      0        2 
  25  chr25_36270461     HCab    G    A        1      2        2 
  25  chr25_36270461     HPrz    G    A        1      2        2 
  25  chr25_36270461     ZBoe    G    A        0      0        2 
  25  chr25_36270461     ZGre    G    A        0      0        2 
  25  chr25_36270461     ZHar    G    A        0      0        2 
  25  chr25_36270461   Sample    G    A        1      2        2 
  25  chr25_36274724     AAsi    G    C        0      0        2 
  25  chr25_36274724     AKia    G    C        0      0        2 
  25  chr25_36274724     AOna    G    C        0      0        2 
  25  chr25_36274724     ASom    G    C        0      0        2 
  25  chr25_36274724     HCab    G    C        1      2        2 
  25  chr25_36274724     HPrz    G    C        1      2        2 
  25  chr25_36274724     ZBoe    G    C        0      0        2 
  25  chr25_36274724     ZGre    G    C        0      0        2 
  25  chr25_36274724     ZHar    G    C        0      0        2 
  25  chr25_36274724   Sample    G    C        1      2        2 
  25  chr25_36275108     AAsi    T    C        0      0        2 
  25  chr25_36275108     AKia    T    C        0      0        2 
  25  chr25_36275108     AOna    T    C      0.5      1        2 
  25  chr25_36275108     ASom    T    C        0      0        2 
  25  chr25_36275108     HCab    T    C        1      2        2 
  25  chr25_36275108     HPrz    T    C        0      0        2 
  25  chr25_36275108     ZBoe    T    C        0      0        2 
  25  chr25_36275108     ZGre    T    C        0      0        2 
  25  chr25_36275108     ZHar    T    C        0      0        2 
  25  chr25_36275108   Sample    T    C        0      0        2 
  25  chr25_36276876     AAsi    T    C        0      0        2 
  25  chr25_36276876     AKia    T    C        0      0        2 
  25  chr25_36276876     AOna    T    C        0      0        2 
  25  chr25_36276876     ASom    T    C        0      0        2 
  25  chr25_36276876     HCab    T    C        0      0        2 
  25  chr25_36276876     HPrz    T    C        0      0        2 
  25  chr25_36276876     ZBoe    T    C        0      0        2 
  25  chr25_36276876     ZGre    T    C        0      0        2 
  25  chr25_36276876     ZHar    T    C        1      2        2 
  25  chr25_36276876   Sample    T    C        0      0        2 
  25  chr25_36278019     AAsi    C    T        0      0        2 
  25  chr25_36278019     AKia    C    T        0      0        2 
  25  chr25_36278019     AOna    C    T        0      0        2 
  25  chr25_36278019     ASom    C    T        0      0        2 
  25  chr25_36278019     HCab    C    T        1      2        2 
  25  chr25_36278019     HPrz    C    T        1      2        2 
  25  chr25_36278019     ZBoe    C    T        0      0        2 
  25  chr25_36278019     ZGre    C    T        0      0        2 
  25  chr25_36278019     ZHar    C    T        0      0        2 
  25  chr25_36278019   Sample    C    T        1      2        2 
  25  chr25_36278298     AAsi    A    G      0.5      1        2 
  25  chr25_36278298     AKia    A    G        0      0        2 
  25  chr25_36278298     AOna    A    G        0      0        2 
  25  chr25_36278298     ASom    A    G        0      0        2 
  25  chr25_36278298     HCab    A    G        0      0        2 
  25  chr25_36278298     HPrz    A    G        0      0        2 
  25  chr25_36278298     ZBoe    A    G        0      0        2 
  25  chr25_36278298     ZGre    A    G        0      0        2 
  25  chr25_36278298     ZHar    A    G        0      0        2 
  25  chr25_36278298   Sample    A    G        0      0        2 
  25  chr25_36279820     AAsi    A    G      0.5      1        2 
  25  chr25_36279820     AKia    A    G        0      0        2 
  25  chr25_36279820     AOna    A    G        0      0        2 
  25  chr25_36279820     ASom    A    G      0.5      1        2 
  25  chr25_36279820     HCab    A    G        0      0        2 
  25  chr25_36279820     HPrz    A    G        0      0        2 
  25  chr25_36279820     ZBoe    A    G        0      0        2 
  25  chr25_36279820     ZGre    A    G        0      0        2 
  25  chr25_36279820     ZHar    A    G        0      0        2 
  25  chr25_36279820   Sample    A    G        0      0        2 
  25  chr25_36279952     AAsi    C    T        0      0        2 
  25  chr25_36279952     AKia    C    T        0      0        2 
  25  chr25_36279952     AOna    C    T        0      0        2 
  25  chr25_36279952     ASom    C    T        0      0        2 
  25  chr25_36279952     HCab    C    T        1      2        2 
  25  chr25_36279952     HPrz    C    T        1      2        2 
  25  chr25_36279952     ZBoe    C    T        0      0        2 
  25  chr25_36279952     ZGre    C    T        0      0        2 
  25  chr25_36279952     ZHar    C    T        0      0        2 
  25  chr25_36279952   Sample    C    T        1      2        2 
  25  chr25_36282279     AAsi    T    C        0      0        2 
  25  chr25_36282279     AKia    T    C        0      0        2 
  25  chr25_36282279     AOna    T    C        0      0        2 
  25  chr25_36282279     ASom    T    C        0      0        2 
  25  chr25_36282279     HCab    T    C        1      2        2 
  25  chr25_36282279     HPrz    T    C        1      2        2 
  25  chr25_36282279     ZBoe    T    C        0      0        2 
  25  chr25_36282279     ZGre    T    C        0      0        2 
  25  chr25_36282279     ZHar    T    C        0      0        2 
  25  chr25_36282279   Sample    T    C        1      2        2 
  25  chr25_36282550     AAsi    C    T        0      0        2 
  25  chr25_36282550     AKia    C    T        0      0        2 
  25  chr25_36282550     AOna    C    T        0      0        2 
  25  chr25_36282550     ASom    C    T        0      0        2 
  25  chr25_36282550     HCab    C    T        1      2        2 
  25  chr25_36282550     HPrz    C    T        1      2        2 
  25  chr25_36282550     ZBoe    C    T        0      0        2 
  25  chr25_36282550     ZGre    C    T        0      0        2 
  25  chr25_36282550     ZHar    C    T        0      0        2 
  25  chr25_36282550   Sample    C    T        1      2        2 
  25  chr25_36283568     AAsi    T    C        0      0        2 
  25  chr25_36283568     AKia    T    C        0      0        2 
  25  chr25_36283568     AOna    T    C        0      0        2 
  25  chr25_36283568     ASom    T    C      0.5      1        2 
  25  chr25_36283568     HCab    T    C        0      0        2 
  25  chr25_36283568     HPrz    T    C        0      0        2 
  25  chr25_36283568     ZBoe    T    C        0      0        2 
  25  chr25_36283568     ZGre    T    C        0      0        2 
  25  chr25_36283568     ZHar    T    C        0      0        2 
  25  chr25_36283568   Sample    T    C        0      0        2 
  25  chr25_36289217     AAsi    A    G        0      0        2 
  25  chr25_36289217     AKia    A    G        0      0        2 
  25  chr25_36289217     AOna    A    G        0      0        2 
  25  chr25_36289217     ASom    A    G        0      0        2 
  25  chr25_36289217     HCab    A    G        0      0        2 
  25  chr25_36289217     HPrz    A    G        0      0        2 
  25  chr25_36289217     ZBoe    A    G        1      2        2 
  25  chr25_36289217     ZGre    A    G        0      0        2 
  25  chr25_36289217     ZHar    A    G        0      0        2 
  25  chr25_36289217   Sample    A    G        0      0        2 
  25  chr25_36293437     AAsi    T    C        0      0        2 
  25  chr25_36293437     AKia    T    C        0      0        2 
  25  chr25_36293437     AOna    T    C        0      0        2 
  25  chr25_36293437     ASom    T    C        0      0        2 
  25  chr25_36293437     HCab    T    C        0      0        2 
  25  chr25_36293437     HPrz    T    C        0      0        2 
  25  chr25_36293437     ZBoe    T    C      0.5      1        2 
  25  chr25_36293437     ZGre    T    C        0      0        2 
  25  chr25_36293437     ZHar    T    C        0      0        2 
  25  chr25_36293437   Sample    T    C        0      0        2 
  25  chr25_36295135     AAsi    T    C      0.5      1        2 
  25  chr25_36295135     AKia    T    C        0      0        2 
  25  chr25_36295135     AOna    T    C        0      0        2 
  25  chr25_36295135     ASom    T    C        0      0        2 
  25  chr25_36295135     HCab    T    C        0      0        2 
  25  chr25_36295135     HPrz    T    C        0      0        2 
  25  chr25_36295135     ZBoe    T    C        0      0        2 
  25  chr25_36295135     ZGre    T    C        0      0        2 
  25  chr25_36295135     ZHar    T    C        0      0        2 
  25  chr25_36295135   Sample    T    C        0      0        2 
  25  chr25_36296675     AAsi    T    G        0      0        2 
  25  chr25_36296675     AKia    T    G        0      0        2 
  25  chr25_36296675     AOna    T    G        0      0        2 
  25  chr25_36296675     ASom    T    G        0      0        2 
  25  chr25_36296675     HCab    T    G        0      0        2 
  25  chr25_36296675     HPrz    T    G        0      0        2 
  25  chr25_36296675     ZBoe    T    G        0      0        2 
  25  chr25_36296675     ZGre    T    G        1      2        2 
  25  chr25_36296675     ZHar    T    G        0      0        2 
  25  chr25_36296675   Sample    T    G        0      0        2 
  25  chr25_36300495     AAsi    T    C        0      0        2 
  25  chr25_36300495     AKia    T    C        0      0        2 
  25  chr25_36300495     AOna    T    C        0      0        2 
  25  chr25_36300495     ASom    T    C        0      0        2 
  25  chr25_36300495     HCab    T    C        1      2        2 
  25  chr25_36300495     HPrz    T    C        1      2        2 
  25  chr25_36300495     ZBoe    T    C        0      0        2 
  25  chr25_36300495     ZGre    T    C        0      0        2 
  25  chr25_36300495     ZHar    T    C        0      0        2 
  25  chr25_36300495   Sample    T    C        1      2        2 
  25  chr25_36307588     AAsi    T    G        0      0        2 
  25  chr25_36307588     AKia    T    G        0      0        2 
  25  chr25_36307588     AOna    T    G        0      0        2 
  25  chr25_36307588     ASom    T    G        0      0        2 
  25  chr25_36307588     HCab    T    G        0      0        2 
  25  chr25_36307588     HPrz    T    G        0      0        2 
  25  chr25_36307588     ZBoe    T    G        1      2        2 
  25  chr25_36307588     ZGre    T    G        1      2        2 
  25  chr25_36307588     ZHar    T    G        0      0        2 
  25  chr25_36307588   Sample    T    G        0      0        2 
  25  chr25_36310065     AAsi    T    C        0      0        2 
  25  chr25_36310065     AKia    T    C        0      0        2 
  25  chr25_36310065     AOna    T    C        0      0        2 
  25  chr25_36310065     ASom    T    C        0      0        2 
  25  chr25_36310065     HCab    T    C        0      0        2 
  25  chr25_36310065     HPrz    T    C        0      0        2 
  25  chr25_36310065     ZBoe    T    C        0      0        2 
  25  chr25_36310065     ZGre    T    C        0      0        2 
  25  chr25_36310065     ZHar    T    C        1      2        2 
  25  chr25_36310065   Sample    T    C        0      0        2 
  25  chr25_36322758     AAsi    G    C        0      0        2 
  25  chr25_36322758     AKia    G    C        0      0        2 
  25  chr25_36322758     AOna    G    C        0      0        2 
  25  chr25_36322758     ASom    G    C        0      0        2 
  25  chr25_36322758     HCab    G    C        0      0        2 
  25  chr25_36322758     HPrz    G    C        0      0        2 
  25  chr25_36322758     ZBoe    G    C        0      0        2 
  25  chr25_36322758     ZGre    G    C        0      0        2 
  25  chr25_36322758     ZHar    G    C        1      2        2 
  25  chr25_36322758   Sample    G    C        0      0        2 
  25  chr25_36325408     AAsi    A    G        0      0        2 
  25  chr25_36325408     AKia    A    G        1      2        2 
  25  chr25_36325408     AOna    A    G        0      0        2 
  25  chr25_36325408     ASom    A    G        0      0        2 
  25  chr25_36325408     HCab    A    G        0      0        2 
  25  chr25_36325408     HPrz    A    G        0      0        2 
  25  chr25_36325408     ZBoe    A    G        0      0        2 
  25  chr25_36325408     ZGre    A    G        0      0        2 
  25  chr25_36325408     ZHar    A    G        0      0        2 
  25  chr25_36325408   Sample    A    G        0      0        2 
  25  chr25_36325554     AAsi    A    G        0      0        2 
  25  chr25_36325554     AKia    A    G        0      0        2 
  25  chr25_36325554     AOna    A    G        0      0        2 
  25  chr25_36325554     ASom    A    G        0      0        2 
  25  chr25_36325554     HCab    A    G        1      2        2 
  25  chr25_36325554     HPrz    A    G        1      2        2 
  25  chr25_36325554     ZBoe    A    G        0      0        2 
  25  chr25_36325554     ZGre    A    G        0      0        2 
  25  chr25_36325554     ZHar    A    G        0      0        2 
  25  chr25_36325554   Sample    A    G        1      2        2 
  25  chr25_36330697     AAsi    T    C      0.5      1        2 
  25  chr25_36330697     AKia    T    C        0      0        2 
  25  chr25_36330697     AOna    T    C        0      0        2 
  25  chr25_36330697     ASom    T    C        0      0        2 
  25  chr25_36330697     HCab    T    C        0      0        2 
  25  chr25_36330697     HPrz    T    C        0      0        2 
  25  chr25_36330697     ZBoe    T    C        0      0        2 
  25  chr25_36330697     ZGre    T    C        0      0        2 
  25  chr25_36330697     ZHar    T    C        0      0        2 
  25  chr25_36330697   Sample    T    C        0      0        2 
  25  chr25_36332342     AAsi    T    C        0      0        2 
  25  chr25_36332342     AKia    T    C        1      2        2 
  25  chr25_36332342     AOna    T    C        1      2        2 
  25  chr25_36332342     ASom    T    C        0      0        2 
  25  chr25_36332342     HCab    T    C        0      0        2 
  25  chr25_36332342     HPrz    T    C        0      0        2 
  25  chr25_36332342     ZBoe    T    C        0      0        2 
  25  chr25_36332342     ZGre    T    C        0      0        2 
  25  chr25_36332342     ZHar    T    C        0      0        2 
  25  chr25_36332342   Sample    T    C        0      0        2 
  25  chr25_36333347     AAsi    C    T        0      0        2 
  25  chr25_36333347     AKia    C    T        0      0        2 
  25  chr25_36333347     AOna    C    T      0.5      1        2 
  25  chr25_36333347     ASom    C    T        0      0        2 
  25  chr25_36333347     HCab    C    T        0      0        2 
  25  chr25_36333347     HPrz    C    T        0      0        2 
  25  chr25_36333347     ZBoe    C    T        0      0        2 
  25  chr25_36333347     ZGre    C    T        0      0        2 
  25  chr25_36333347     ZHar    C    T        0      0        2 
  25  chr25_36333347   Sample    C    T        0      0        2 
  25  chr25_36338836     AAsi    C    T        0      0        2 
  25  chr25_36338836     AKia    C    T        0      0        2 
  25  chr25_36338836     AOna    C    T        0      0        2 
  25  chr25_36338836     ASom    C    T        0      0        2 
  25  chr25_36338836     HCab    C    T        1      2        2 
  25  chr25_36338836     HPrz    C    T        1      2        2 
  25  chr25_36338836     ZBoe    C    T        0      0        2 
  25  chr25_36338836     ZGre    C    T        0      0        2 
  25  chr25_36338836     ZHar    C    T        0      0        2 
  25  chr25_36338836   Sample    C    T        1      2        2 
  25  chr25_36339189     AAsi    G    A        0      0        2 
  25  chr25_36339189     AKia    G    A        0      0        2 
  25  chr25_36339189     AOna    G    A        0      0        2 
  25  chr25_36339189     ASom    G    A        0      0        2 
  25  chr25_36339189     HCab    G    A        1      2        2 
  25  chr25_36339189     HPrz    G    A        1      2        2 
  25  chr25_36339189     ZBoe    G    A        0      0        2 
  25  chr25_36339189     ZGre    G    A        0      0        2 
  25  chr25_36339189     ZHar    G    A        0      0        2 
  25  chr25_36339189   Sample    G    A        1      2        2 
  25  chr25_36342837     AAsi    C    G        0      0        2 
  25  chr25_36342837     AKia    C    G        0      0        2 
  25  chr25_36342837     AOna    C    G        0      0        2 
  25  chr25_36342837     ASom    C    G        0      0        2 
  25  chr25_36342837     HCab    C    G        1      2        2 
  25  chr25_36342837     HPrz    C    G        1      2        2 
  25  chr25_36342837     ZBoe    C    G        0      0        2 
  25  chr25_36342837     ZGre    C    G        0      0        2 
  25  chr25_36342837     ZHar    C    G        0      0        2 
  25  chr25_36342837   Sample    C    G        1      2        2 
  25  chr25_36344586     AAsi    A    T        0      0        2 
  25  chr25_36344586     AKia    A    T        0      0        2 
  25  chr25_36344586     AOna    A    T        0      0        2 
  25  chr25_36344586     ASom    A    T        0      0        2 
  25  chr25_36344586     HCab    A    T        1      2        2 
  25  chr25_36344586     HPrz    A    T        1      2        2 
  25  chr25_36344586     ZBoe    A    T        0      0        2 
  25  chr25_36344586     ZGre    A    T        0      0        2 
  25  chr25_36344586     ZHar    A    T        0      0        2 
  25  chr25_36344586   Sample    A    T        1      2        2 
  25  chr25_36345587     AAsi    C    T        0      0        2 
  25  chr25_36345587     AKia    C    T        0      0        2 
  25  chr25_36345587     AOna    C    T        0      0        2 
  25  chr25_36345587     ASom    C    T        0      0        2 
  25  chr25_36345587     HCab    C    T        1      2        2 
  25  chr25_36345587     HPrz    C    T        1      2        2 
  25  chr25_36345587     ZBoe    C    T        0      0        2 
  25  chr25_36345587     ZGre    C    T        0      0        2 
  25  chr25_36345587     ZHar    C    T        0      0        2 
  25  chr25_36345587   Sample    C    T        1      2        2 
  25  chr25_36352158     AAsi    G    A        1      2        2 
  25  chr25_36352158     AKia    G    A        1      2        2 
  25  chr25_36352158     AOna    G    A        1      2        2 
  25  chr25_36352158     ASom    G    A        1      2        2 
  25  chr25_36352158     HCab    G    A        0      0        2 
  25  chr25_36352158     HPrz    G    A        0      0        2 
  25  chr25_36352158     ZBoe    G    A        0      0        2 
  25  chr25_36352158     ZGre    G    A        0      0        2 
  25  chr25_36352158     ZHar    G    A        0      0        2 
  25  chr25_36352158   Sample    G    A        0      0        2 
  25  chr25_36354766     AAsi    T    C        0      0        2 
  25  chr25_36354766     AKia    T    C        0      0        2 
  25  chr25_36354766     AOna    T    C        0      0        2 
  25  chr25_36354766     ASom    T    C        0      0        2 
  25  chr25_36354766     HCab    T    C        1      2        2 
  25  chr25_36354766     HPrz    T    C        1      2        2 
  25  chr25_36354766     ZBoe    T    C        0      0        2 
  25  chr25_36354766     ZGre    T    C        0      0        2 
  25  chr25_36354766     ZHar    T    C        0      0        2 
  25  chr25_36354766   Sample    T    C        1      2        2 
  25  chr25_36359769     AAsi    T    C        0      0        2 
  25  chr25_36359769     AKia    T    C        0      0        2 
  25  chr25_36359769     AOna    T    C        0      0        2 
  25  chr25_36359769     ASom    T    C        0      0        2 
  25  chr25_36359769     HCab    T    C        1      2        2 
  25  chr25_36359769     HPrz    T    C        1      2        2 
  25  chr25_36359769     ZBoe    T    C        0      0        2 
  25  chr25_36359769     ZGre    T    C        0      0        2 
  25  chr25_36359769     ZHar    T    C        0      0        2 
  25  chr25_36359769   Sample    T    C        1      2        2 
  25  chr25_36360499     AAsi    T    C        0      0        2 
  25  chr25_36360499     AKia    T    C        0      0        2 
  25  chr25_36360499     AOna    T    C        0      0        2 
  25  chr25_36360499     ASom    T    C        0      0        2 
  25  chr25_36360499     HCab    T    C        0      0        2 
  25  chr25_36360499     HPrz    T    C        0      0        2 
  25  chr25_36360499     ZBoe    T    C        0      0        2 
  25  chr25_36360499     ZGre    T    C      0.5      1        2 
  25  chr25_36360499     ZHar    T    C        0      0        2 
  25  chr25_36360499   Sample    T    C        0      0        2 
  25  chr25_36368689     AAsi    T    C        0      0        2 
  25  chr25_36368689     AKia    T    C        1      2        2 
  25  chr25_36368689     AOna    T    C        1      2        2 
  25  chr25_36368689     ASom    T    C        0      0        2 
  25  chr25_36368689     HCab    T    C        0      0        2 
  25  chr25_36368689     HPrz    T    C        0      0        2 
  25  chr25_36368689     ZBoe    T    C        0      0        2 
  25  chr25_36368689     ZGre    T    C        0      0        2 
  25  chr25_36368689     ZHar    T    C        0      0        2 
  25  chr25_36368689   Sample    T    C        0      0        2 
  25  chr25_36370950     AAsi    A    G        0      0        2 
  25  chr25_36370950     AKia    A    G        0      0        2 
  25  chr25_36370950     AOna    A    G        0      0        2 
  25  chr25_36370950     ASom    A    G        0      0        2 
  25  chr25_36370950     HCab    A    G        1      2        2 
  25  chr25_36370950     HPrz    A    G        1      2        2 
  25  chr25_36370950     ZBoe    A    G        0      0        2 
  25  chr25_36370950     ZGre    A    G        0      0        2 
  25  chr25_36370950     ZHar    A    G        0      0        2 
  25  chr25_36370950   Sample    A    G        1      2        2 
  25  chr25_36372100     AAsi    G    A        0      0        2 
  25  chr25_36372100     AKia    G    A        0      0        2 
  25  chr25_36372100     AOna    G    A        1      2        2 
  25  chr25_36372100     ASom    G    A        0      0        2 
  25  chr25_36372100     HCab    G    A        0      0        2 
  25  chr25_36372100     HPrz    G    A        0      0        2 
  25  chr25_36372100     ZBoe    G    A        0      0        2 
  25  chr25_36372100     ZGre    G    A        0      0        2 
  25  chr25_36372100     ZHar    G    A        0      0        2 
  25  chr25_36372100   Sample    G    A        0      0        2 
  25  chr25_36374558     AAsi    T    C        0      0        2 
  25  chr25_36374558     AKia    T    C        1      2        2 
  25  chr25_36374558     AOna    T    C        0      0        2 
  25  chr25_36374558     ASom    T    C        0      0        2 
  25  chr25_36374558     HCab    T    C        0      0        2 
  25  chr25_36374558     HPrz    T    C        0      0        2 
  25  chr25_36374558     ZBoe    T    C        0      0        2 
  25  chr25_36374558     ZGre    T    C        0      0        2 
  25  chr25_36374558     ZHar    T    C        0      0        2 
  25  chr25_36374558   Sample    T    C        0      0        2 
  25  chr25_36380417     AAsi    T    C      0.5      1        2 
  25  chr25_36380417     AKia    T    C        0      0        2 
  25  chr25_36380417     AOna    T    C        0      0        2 
  25  chr25_36380417     ASom    T    C        0      0        2 
  25  chr25_36380417     HCab    T    C        0      0        2 
  25  chr25_36380417     HPrz    T    C        0      0        2 
  25  chr25_36380417     ZBoe    T    C        0      0        2 
  25  chr25_36380417     ZGre    T    C        0      0        2 
  25  chr25_36380417     ZHar    T    C        0      0        2 
  25  chr25_36380417   Sample    T    C        0      0        2 
  25  chr25_36387459     AAsi    A    G        0      0        2 
  25  chr25_36387459     AKia    A    G        0      0        2 
  25  chr25_36387459     AOna    A    G        0      0        2 
  25  chr25_36387459     ASom    A    G        0      0        2 
  25  chr25_36387459     HCab    A    G        0      0        2 
  25  chr25_36387459     HPrz    A    G        0      0        2 
  25  chr25_36387459     ZBoe    A    G        1      2        2 
  25  chr25_36387459     ZGre    A    G        1      2        2 
  25  chr25_36387459     ZHar    A    G        1      2        2 
  25  chr25_36387459   Sample    A    G        0      0        2 
  25  chr25_36389079     AAsi    A    G        0      0        2 
  25  chr25_36389079     AKia    A    G        0      0        2 
  25  chr25_36389079     AOna    A    G        0      0        2 
  25  chr25_36389079     ASom    A    G        0      0        2 
  25  chr25_36389079     HCab    A    G        0      0        2 
  25  chr25_36389079     HPrz    A    G        0      0        2 
  25  chr25_36389079     ZBoe    A    G        0      0        2 
  25  chr25_36389079     ZGre    A    G        0      0        2 
  25  chr25_36389079     ZHar    A    G        1      2        2 
  25  chr25_36389079   Sample    A    G        0      0        2 
  25  chr25_36402458     AAsi    G    A        0      0        2 
  25  chr25_36402458     AKia    G    A        0      0        2 
  25  chr25_36402458     AOna    G    A        0      0        2 
  25  chr25_36402458     ASom    G    A        0      0        2 
  25  chr25_36402458     HCab    G    A        0      0        2 
  25  chr25_36402458     HPrz    G    A        0      0        2 
  25  chr25_36402458     ZBoe    G    A        0      0        2 
  25  chr25_36402458     ZGre    G    A      0.5      1        2 
  25  chr25_36402458     ZHar    G    A        0      0        2 
  25  chr25_36402458   Sample    G    A        0      0        2 
  25  chr25_36415272     AAsi    G    A        0      0        2 
  25  chr25_36415272     AKia    G    A        0      0        2 
  25  chr25_36415272     AOna    G    A        0      0        2 
  25  chr25_36415272     ASom    G    A        0      0        2 
  25  chr25_36415272     HCab    G    A        0      0        2 
  25  chr25_36415272     HPrz    G    A        0      0        2 
  25  chr25_36415272     ZBoe    G    A        1      2        2 
  25  chr25_36415272     ZGre    G    A        0      0        2 
  25  chr25_36415272     ZHar    G    A        0      0        2 
  25  chr25_36415272   Sample    G    A        0      0        2 
  25  chr25_36418427     AAsi    C    G        0      0        2 
  25  chr25_36418427     AKia    C    G        0      0        2 
  25  chr25_36418427     AOna    C    G        0      0        2 
  25  chr25_36418427     ASom    C    G        0      0        2 
  25  chr25_36418427     HCab    C    G        0      0        2 
  25  chr25_36418427     HPrz    C    G        1      2        2 
  25  chr25_36418427     ZBoe    C    G        0      0        2 
  25  chr25_36418427     ZGre    C    G        0      0        2 
  25  chr25_36418427     ZHar    C    G        0      0        2 
  25  chr25_36418427   Sample    C    G        1      2        2 
  25  chr25_36422189     AAsi    G    A        0      0        2 
  25  chr25_36422189     AKia    G    A        0      0        2 
  25  chr25_36422189     AOna    G    A        0      0        2 
  25  chr25_36422189     ASom    G    A        0      0        2 
  25  chr25_36422189     HCab    G    A        1      2        2 
  25  chr25_36422189     HPrz    G    A        1      2        2 
  25  chr25_36422189     ZBoe    G    A        0      0        2 
  25  chr25_36422189     ZGre    G    A        0      0        2 
  25  chr25_36422189     ZHar    G    A        0      0        2 
  25  chr25_36422189   Sample    G    A        1      2        2 
  25  chr25_36426555     AAsi    C    G        0      0        2 
  25  chr25_36426555     AKia    C    G        0      0        2 
  25  chr25_36426555     AOna    C    G        0      0        2 
  25  chr25_36426555     ASom    C    G        0      0        2 
  25  chr25_36426555     HCab    C    G      0.5      1        2 
  25  chr25_36426555     HPrz    C    G        0      0        2 
  25  chr25_36426555     ZBoe    C    G        0      0        2 
  25  chr25_36426555     ZGre    C    G        0      0        2 
  25  chr25_36426555     ZHar    C    G        0      0        2 
  25  chr25_36426555   Sample    C    G        0      0        2 
  25  chr25_36426925     AAsi    T    C        1      2        2 
  25  chr25_36426925     AKia    T    C        0      0        2 
  25  chr25_36426925     AOna    T    C        0      0        2 
  25  chr25_36426925     ASom    T    C        1      2        2 
  25  chr25_36426925     HCab    T    C        0      0        2 
  25  chr25_36426925     HPrz    T    C        0      0        2 
  25  chr25_36426925     ZBoe    T    C        0      0        2 
  25  chr25_36426925     ZGre    T    C        0      0        2 
  25  chr25_36426925     ZHar    T    C        0      0        2 
  25  chr25_36426925   Sample    T    C        0      0        2 
  25  chr25_36427011     AAsi    G    A        0      0        2 
  25  chr25_36427011     AKia    G    A        0      0        2 
  25  chr25_36427011     AOna    G    A      0.5      1        2 
  25  chr25_36427011     ASom    G    A        0      0        2 
  25  chr25_36427011     HCab    G    A        0      0        2 
  25  chr25_36427011     HPrz    G    A        0      0        2 
  25  chr25_36427011     ZBoe    G    A        0      0        2 
  25  chr25_36427011     ZGre    G    A        0      0        2 
  25  chr25_36427011     ZHar    G    A        0      0        2 
  25  chr25_36427011   Sample    G    A        0      0        2 
  25  chr25_36433128     AAsi    A    G        0      0        2 
  25  chr25_36433128     AKia    A    G        0      0        2 
  25  chr25_36433128     AOna    A    G        0      0        2 
  25  chr25_36433128     ASom    A    G        0      0        2 
  25  chr25_36433128     HCab    A    G      0.5      1        2 
  25  chr25_36433128     HPrz    A    G      0.5      1        2 
  25  chr25_36433128     ZBoe    A    G        0      0        2 
  25  chr25_36433128     ZGre    A    G        0      0        2 
  25  chr25_36433128     ZHar    A    G        0      0        2 
  25  chr25_36433128   Sample    A    G        0      0        2 
  25  chr25_36433914     AAsi    T    C        0      0        2 
  25  chr25_36433914     AKia    T    C        0      0        2 
  25  chr25_36433914     AOna    T    C        0      0        2 
  25  chr25_36433914     ASom    T    C        0      0        2 
  25  chr25_36433914     HCab    T    C        1      2        2 
  25  chr25_36433914     HPrz    T    C        1      2        2 
  25  chr25_36433914     ZBoe    T    C        0      0        2 
  25  chr25_36433914     ZGre    T    C        0      0        2 
  25  chr25_36433914     ZHar    T    C        0      0        2 
  25  chr25_36433914   Sample    T    C        1      2        2 
  25  chr25_36434827     AAsi    T    C        0      0        2 
  25  chr25_36434827     AKia    T    C        0      0        2 
  25  chr25_36434827     AOna    T    C        0      0        2 
  25  chr25_36434827     ASom    T    C        0      0        2 
  25  chr25_36434827     HCab    T    C        1      2        2 
  25  chr25_36434827     HPrz    T    C        1      2        2 
  25  chr25_36434827     ZBoe    T    C        0      0        2 
  25  chr25_36434827     ZGre    T    C        0      0        2 
  25  chr25_36434827     ZHar    T    C        0      0        2 
  25  chr25_36434827   Sample    T    C        1      2        2 
  25  chr25_36436148     AAsi    A    T        0      0        2 
  25  chr25_36436148     AKia    A    T        0      0        2 
  25  chr25_36436148     AOna    A    T        0      0        2 
  25  chr25_36436148     ASom    A    T        0      0        2 
  25  chr25_36436148     HCab    A    T        0      0        2 
  25  chr25_36436148     HPrz    A    T      0.5      1        2 
  25  chr25_36436148     ZBoe    A    T        0      0        2 
  25  chr25_36436148     ZGre    A    T        0      0        2 
  25  chr25_36436148     ZHar    A    T        0      0        2 
  25  chr25_36436148   Sample    A    T        0      0        2 
  25  chr25_36436262     AAsi    T    C        0      0        2 
  25  chr25_36436262     AKia    T    C        0      0        2 
  25  chr25_36436262     AOna    T    C        0      0        2 
  25  chr25_36436262     ASom    T    C        0      0        2 
  25  chr25_36436262     HCab    T    C        0      0        2 
  25  chr25_36436262     HPrz    T    C        0      0        2 
  25  chr25_36436262     ZBoe    T    C        1      2        2 
  25  chr25_36436262     ZGre    T    C        1      2        2 
  25  chr25_36436262     ZHar    T    C        1      2        2 
  25  chr25_36436262   Sample    T    C        0      0        2 
  25  chr25_36436623     AAsi    T    C        0      0        2 
  25  chr25_36436623     AKia    T    C        1      2        2 
  25  chr25_36436623     AOna    T    C        1      2        2 
  25  chr25_36436623     ASom    T    C        0      0        2 
  25  chr25_36436623     HCab    T    C        0      0        2 
  25  chr25_36436623     HPrz    T    C        0      0        2 
  25  chr25_36436623     ZBoe    T    C        0      0        2 
  25  chr25_36436623     ZGre    T    C        0      0        2 
  25  chr25_36436623     ZHar    T    C        0      0        2 
  25  chr25_36436623   Sample    T    C        0      0        2 
  25  chr25_36443915     AAsi    C    G        0      0        2 
  25  chr25_36443915     AKia    C    G        0      0        2 
  25  chr25_36443915     AOna    C    G        0      0        2 
  25  chr25_36443915     ASom    C    G        0      0        2 
  25  chr25_36443915     HCab    C    G        0      0        2 
  25  chr25_36443915     HPrz    C    G        0      0        2 
  25  chr25_36443915     ZBoe    C    G        0      0        2 
  25  chr25_36443915     ZGre    C    G        0      0        2 
  25  chr25_36443915     ZHar    C    G        1      2        2 
  25  chr25_36443915   Sample    C    G        0      0        2 
  25  chr25_36444419     AAsi    T    C        0      0        2 
  25  chr25_36444419     AKia    T    C        0      0        2 
  25  chr25_36444419     AOna    T    C        0      0        2 
  25  chr25_36444419     ASom    T    C        0      0        2 
  25  chr25_36444419     HCab    T    C      0.5      1        2 
  25  chr25_36444419     HPrz    T    C      0.5      1        2 
  25  chr25_36444419     ZBoe    T    C        0      0        2 
  25  chr25_36444419     ZGre    T    C        0      0        2 
  25  chr25_36444419     ZHar    T    C        0      0        2 
  25  chr25_36444419   Sample    T    C        0      0        2 
  25  chr25_36457015     AAsi    T    A        1      2        2 
  25  chr25_36457015     AKia    T    A        0      0        2 
  25  chr25_36457015     AOna    T    A        0      0        2 
  25  chr25_36457015     ASom    T    A        1      2        2 
  25  chr25_36457015     HCab    T    A        0      0        2 
  25  chr25_36457015     HPrz    T    A        0      0        2 
  25  chr25_36457015     ZBoe    T    A        0      0        2 
  25  chr25_36457015     ZGre    T    A        0      0        2 
  25  chr25_36457015     ZHar    T    A        0      0        2 
  25  chr25_36457015   Sample    T    A        0      0        2 
  25  chr25_36458878     AAsi    G    T        0      0        2 
  25  chr25_36458878     AKia    G    T        0      0        2 
  25  chr25_36458878     AOna    G    T      0.5      1        2 
  25  chr25_36458878     ASom    G    T        0      0        2 
  25  chr25_36458878     HCab    G    T        0      0        2 
  25  chr25_36458878     HPrz    G    T        0      0        2 
  25  chr25_36458878     ZBoe    G    T        0      0        2 
  25  chr25_36458878     ZGre    G    T        0      0        2 
  25  chr25_36458878     ZHar    G    T        0      0        2 
  25  chr25_36458878   Sample    G    T        0      0        2 
  25  chr25_36460212     AAsi    A    G        0      0        2 
  25  chr25_36460212     AKia    A    G        0      0        2 
  25  chr25_36460212     AOna    A    G        0      0        2 
  25  chr25_36460212     ASom    A    G      0.5      1        2 
  25  chr25_36460212     HCab    A    G        0      0        2 
  25  chr25_36460212     HPrz    A    G        0      0        2 
  25  chr25_36460212     ZBoe    A    G        0      0        2 
  25  chr25_36460212     ZGre    A    G        0      0        2 
  25  chr25_36460212     ZHar    A    G        1      2        2 
  25  chr25_36460212   Sample    A    G        0      0        2 
  25  chr25_36466263     AAsi    G    C        0      0        2 
  25  chr25_36466263     AKia    G    C        0      0        2 
  25  chr25_36466263     AOna    G    C        0      0        2 
  25  chr25_36466263     ASom    G    C        0      0        2 
  25  chr25_36466263     HCab    G    C        1      2        2 
  25  chr25_36466263     HPrz    G    C        1      2        2 
  25  chr25_36466263     ZBoe    G    C        0      0        2 
  25  chr25_36466263     ZGre    G    C        0      0        2 
  25  chr25_36466263     ZHar    G    C        0      0        2 
  25  chr25_36466263   Sample    G    C        1      2        2 
  25  chr25_36471734     AAsi    A    G        0      0        2 
  25  chr25_36471734     AKia    A    G        0      0        2 
  25  chr25_36471734     AOna    A    G        0      0        2 
  25  chr25_36471734     ASom    A    G        0      0        2 
  25  chr25_36471734     HCab    A    G        0      0        2 
  25  chr25_36471734     HPrz    A    G        0      0        2 
  25  chr25_36471734     ZBoe    A    G        0      0        2 
  25  chr25_36471734     ZGre    A    G        0      0        2 
  25  chr25_36471734     ZHar    A    G        1      2        2 
  25  chr25_36471734   Sample    A    G        0      0        2 
  25  chr25_36480595     AAsi    G    C        0      0        2 
  25  chr25_36480595     AKia    G    C        0      0        2 
  25  chr25_36480595     AOna    G    C        0      0        2 
  25  chr25_36480595     ASom    G    C        0      0        2 
  25  chr25_36480595     HCab    G    C        0      0        2 
  25  chr25_36480595     HPrz    G    C      0.5      1        2 
  25  chr25_36480595     ZBoe    G    C        0      0        2 
  25  chr25_36480595     ZGre    G    C        0      0        2 
  25  chr25_36480595     ZHar    G    C        0      0        2 
  25  chr25_36480595   Sample    G    C        0      0        2 
  25  chr25_36491081     AAsi    C    T        0      0        2 
  25  chr25_36491081     AKia    C    T        0      0        2 
  25  chr25_36491081     AOna    C    T        0      0        2 
  25  chr25_36491081     ASom    C    T        0      0        2 
  25  chr25_36491081     HCab    C    T        1      2        2 
  25  chr25_36491081     HPrz    C    T        1      2        2 
  25  chr25_36491081     ZBoe    C    T        0      0        2 
  25  chr25_36491081     ZGre    C    T        0      0        2 
  25  chr25_36491081     ZHar    C    T        0      0        2 
  25  chr25_36491081   Sample    C    T        1      2        2 
  25  chr25_36495977     AAsi    A    G        0      0        2 
  25  chr25_36495977     AKia    A    G        0      0        2 
  25  chr25_36495977     AOna    A    G        0      0        2 
  25  chr25_36495977     ASom    A    G        0      0        2 
  25  chr25_36495977     HCab    A    G        0      0        2 
  25  chr25_36495977     HPrz    A    G        0      0        2 
  25  chr25_36495977     ZBoe    A    G        0      0        2 
  25  chr25_36495977     ZGre    A    G        1      2        2 
  25  chr25_36495977     ZHar    A    G        0      0        2 
  25  chr25_36495977   Sample    A    G        0      0        2 
  25  chr25_36496884     AAsi    A    G        0      0        2 
  25  chr25_36496884     AKia    A    G        0      0        2 
  25  chr25_36496884     AOna    A    G        0      0        2 
  25  chr25_36496884     ASom    A    G        0      0        2 
  25  chr25_36496884     HCab    A    G        0      0        2 
  25  chr25_36496884     HPrz    A    G        0      0        2 
  25  chr25_36496884     ZBoe    A    G      0.5      1        2 
  25  chr25_36496884     ZGre    A    G        0      0        2 
  25  chr25_36496884     ZHar    A    G        0      0        2 
  25  chr25_36496884   Sample    A    G        0      0        2 
  25  chr25_36499938     AAsi    A    C        0      0        2 
  25  chr25_36499938     AKia    A    C        0      0        2 
  25  chr25_36499938     AOna    A    C        0      0        2 
  25  chr25_36499938     ASom    A    C        0      0        2 
  25  chr25_36499938     HCab    A    C        1      2        2 
  25  chr25_36499938     HPrz    A    C        1      2        2 
  25  chr25_36499938     ZBoe    A    C        0      0        2 
  25  chr25_36499938     ZGre    A    C        0      0        2 
  25  chr25_36499938     ZHar    A    C        0      0        2 
  25  chr25_36499938   Sample    A    C        1      2        2 
  25  chr25_36499942     AAsi    C    T        0      0        2 
  25  chr25_36499942     AKia    C    T        1      2        2 
  25  chr25_36499942     AOna    C    T        0      0        2 
  25  chr25_36499942     ASom    C    T        0      0        2 
  25  chr25_36499942     HCab    C    T        0      0        2 
  25  chr25_36499942     HPrz    C    T        0      0        2 
  25  chr25_36499942     ZBoe    C    T        0      0        2 
  25  chr25_36499942     ZGre    C    T        1      2        2 
  25  chr25_36499942     ZHar    C    T        0      0        2 
  25  chr25_36499942   Sample    C    T        0      0        2 
  25  chr25_36500475     AAsi    G    C        0      0        2 
  25  chr25_36500475     AKia    G    C        0      0        2 
  25  chr25_36500475     AOna    G    C      0.5      1        2 
  25  chr25_36500475     ASom    G    C        0      0        2 
  25  chr25_36500475     HCab    G    C        0      0        2 
  25  chr25_36500475     HPrz    G    C        0      0        2 
  25  chr25_36500475     ZBoe    G    C        0      0        2 
  25  chr25_36500475     ZGre    G    C        0      0        2 
  25  chr25_36500475     ZHar    G    C        0      0        2 
  25  chr25_36500475   Sample    G    C        0      0        2 
  25  chr25_36503432     AAsi    C    T        0      0        2 
  25  chr25_36503432     AKia    C    T        0      0        2 
  25  chr25_36503432     AOna    C    T        0      0        2 
  25  chr25_36503432     ASom    C    T        0      0        2 
  25  chr25_36503432     HCab    C    T        1      2        2 
  25  chr25_36503432     HPrz    C    T        1      2        2 
  25  chr25_36503432     ZBoe    C    T        0      0        2 
  25  chr25_36503432     ZGre    C    T        0      0        2 
  25  chr25_36503432     ZHar    C    T        0      0        2 
  25  chr25_36503432   Sample    C    T        1      2        2 
  25  chr25_36506666     AAsi    T    C        0      0        2 
  25  chr25_36506666     AKia    T    C        0      0        2 
  25  chr25_36506666     AOna    T    C        0      0        2 
  25  chr25_36506666     ASom    T    C        0      0        2 
  25  chr25_36506666     HCab    T    C        0      0        2 
  25  chr25_36506666     HPrz    T    C        0      0        2 
  25  chr25_36506666     ZBoe    T    C      0.5      1        2 
  25  chr25_36506666     ZGre    T    C        0      0        2 
  25  chr25_36506666     ZHar    T    C        0      0        2 
  25  chr25_36506666   Sample    T    C        0      0        2 
  25  chr25_36511569     AAsi    A    G      0.5      1        2 
  25  chr25_36511569     AKia    A    G        0      0        2 
  25  chr25_36511569     AOna    A    G        0      0        2 
  25  chr25_36511569     ASom    A    G        0      0        2 
  25  chr25_36511569     HCab    A    G        0      0        2 
  25  chr25_36511569     HPrz    A    G        0      0        2 
  25  chr25_36511569     ZBoe    A    G        0      0        2 
  25  chr25_36511569     ZGre    A    G        0      0        2 
  25  chr25_36511569     ZHar    A    G        0      0        2 
  25  chr25_36511569   Sample    A    G        0      0        2 
  25  chr25_36512169     AAsi    T    C        0      0        2 
  25  chr25_36512169     AKia    T    C        0      0        2 
  25  chr25_36512169     AOna    T    C        0      0        2 
  25  chr25_36512169     ASom    T    C        0      0        2 
  25  chr25_36512169     HCab    T    C        1      2        2 
  25  chr25_36512169     HPrz    T    C        1      2        2 
  25  chr25_36512169     ZBoe    T    C        0      0        2 
  25  chr25_36512169     ZGre    T    C        0      0        2 
  25  chr25_36512169     ZHar    T    C        0      0        2 
  25  chr25_36512169   Sample    T    C        1      2        2 
  25  chr25_36518325     AAsi    T    C        0      0        2 
  25  chr25_36518325     AKia    T    C        0      0        2 
  25  chr25_36518325     AOna    T    C        0      0        2 
  25  chr25_36518325     ASom    T    C        0      0        2 
  25  chr25_36518325     HCab    T    C        0      0        2 
  25  chr25_36518325     HPrz    T    C        0      0        2 
  25  chr25_36518325     ZBoe    T    C        0      0        2 
  25  chr25_36518325     ZGre    T    C        0      0        2 
  25  chr25_36518325     ZHar    T    C        1      2        2 
  25  chr25_36518325   Sample    T    C        0      0        2 
  25  chr25_36520183     AAsi    G    T        0      0        2 
  25  chr25_36520183     AKia    G    T        0      0        2 
  25  chr25_36520183     AOna    G    T        0      0        2 
  25  chr25_36520183     ASom    G    T        0      0        2 
  25  chr25_36520183     HCab    G    T        0      0        2 
  25  chr25_36520183     HPrz    G    T        0      0        2 
  25  chr25_36520183     ZBoe    G    T        0      0        2 
  25  chr25_36520183     ZGre    G    T        0      0        2 
  25  chr25_36520183     ZHar    G    T        1      2        2 
  25  chr25_36520183   Sample    G    T        0      0        2 
  25  chr25_36525328     AAsi    T    C        0      0        2 
  25  chr25_36525328     AKia    T    C        0      0        2 
  25  chr25_36525328     AOna    T    C        0      0        2 
  25  chr25_36525328     ASom    T    C        0      0        2 
  25  chr25_36525328     HCab    T    C        0      0        2 
  25  chr25_36525328     HPrz    T    C        0      0        2 
  25  chr25_36525328     ZBoe    T    C        0      0        2 
  25  chr25_36525328     ZGre    T    C        0      0        2 
  25  chr25_36525328     ZHar    T    C        1      2        2 
  25  chr25_36525328   Sample    T    C        0      0        2 
  25  chr25_36525576     AAsi    C    T        0      0        2 
  25  chr25_36525576     AKia    C    T        0      0        2 
  25  chr25_36525576     AOna    C    T      0.5      1        2 
  25  chr25_36525576     ASom    C    T        0      0        2 
  25  chr25_36525576     HCab    C    T        0      0        2 
  25  chr25_36525576     HPrz    C    T        0      0        2 
  25  chr25_36525576     ZBoe    C    T        0      0        2 
  25  chr25_36525576     ZGre    C    T        0      0        2 
  25  chr25_36525576     ZHar    C    T        0      0        2 
  25  chr25_36525576   Sample    C    T        0      0        2 
  25  chr25_36526556     AAsi    T    C        0      0        2 
  25  chr25_36526556     AKia    T    C        0      0        2 
  25  chr25_36526556     AOna    T    C        0      0        2 
  25  chr25_36526556     ASom    T    C        0      0        2 
  25  chr25_36526556     HCab    T    C        0      0        2 
  25  chr25_36526556     HPrz    T    C        0      0        2 
  25  chr25_36526556     ZBoe    T    C        0      0        2 
  25  chr25_36526556     ZGre    T    C        0      0        2 
  25  chr25_36526556     ZHar    T    C        1      2        2 
  25  chr25_36526556   Sample    T    C        0      0        2 
  25  chr25_36526620     AAsi    G    T      0.5      1        2 
  25  chr25_36526620     AKia    G    T        0      0        2 
  25  chr25_36526620     AOna    G    T        0      0        2 
  25  chr25_36526620     ASom    G    T        0      0        2 
  25  chr25_36526620     HCab    G    T        0      0        2 
  25  chr25_36526620     HPrz    G    T        0      0        2 
  25  chr25_36526620     ZBoe    G    T        0      0        2 
  25  chr25_36526620     ZGre    G    T        0      0        2 
  25  chr25_36526620     ZHar    G    T        0      0        2 
  25  chr25_36526620   Sample    G    T        0      0        2 
  25  chr25_36528421     AAsi    A    G        0      0        2 
  25  chr25_36528421     AKia    A    G        0      0        2 
  25  chr25_36528421     AOna    A    G        0      0        2 
  25  chr25_36528421     ASom    A    G        0      0        2 
  25  chr25_36528421     HCab    A    G        0      0        2 
  25  chr25_36528421     HPrz    A    G        0      0        2 
  25  chr25_36528421     ZBoe    A    G        0      0        2 
  25  chr25_36528421     ZGre    A    G        0      0        2 
  25  chr25_36528421     ZHar    A    G        1      2        2 
  25  chr25_36528421   Sample    A    G        0      0        2 
  25  chr25_36530392     AAsi    T    C        0      0        2 
  25  chr25_36530392     AKia    T    C        0      0        2 
  25  chr25_36530392     AOna    T    C        0      0        2 
  25  chr25_36530392     ASom    T    C        0      0        2 
  25  chr25_36530392     HCab    T    C        1      2        2 
  25  chr25_36530392     HPrz    T    C        1      2        2 
  25  chr25_36530392     ZBoe    T    C        0      0        2 
  25  chr25_36530392     ZGre    T    C        0      0        2 
  25  chr25_36530392     ZHar    T    C        0      0        2 
  25  chr25_36530392   Sample    T    C        1      2        2 
  25  chr25_36530690     AAsi    A    G        0      0        2 
  25  chr25_36530690     AKia    A    G        0      0        2 
  25  chr25_36530690     AOna    A    G        0      0        2 
  25  chr25_36530690     ASom    A    G        0      0        2 
  25  chr25_36530690     HCab    A    G        0      0        2 
  25  chr25_36530690     HPrz    A    G        0      0        2 
  25  chr25_36530690     ZBoe    A    G        0      0        2 
  25  chr25_36530690     ZGre    A    G        1      2        2 
  25  chr25_36530690     ZHar    A    G        0      0        2 
  25  chr25_36530690   Sample    A    G        0      0        2 
  25  chr25_36534900     AAsi    C    G        0      0        2 
  25  chr25_36534900     AKia    C    G        0      0        2 
  25  chr25_36534900     AOna    C    G        0      0        2 
  25  chr25_36534900     ASom    C    G        0      0        2 
  25  chr25_36534900     HCab    C    G        1      2        2 
  25  chr25_36534900     HPrz    C    G        1      2        2 
  25  chr25_36534900     ZBoe    C    G        0      0        2 
  25  chr25_36534900     ZGre    C    G        0      0        2 
  25  chr25_36534900     ZHar    C    G        0      0        2 
  25  chr25_36534900   Sample    C    G        1      2        2 
  25  chr25_36542396     AAsi    C    T        0      0        2 
  25  chr25_36542396     AKia    C    T        0      0        2 
  25  chr25_36542396     AOna    C    T        0      0        2 
  25  chr25_36542396     ASom    C    T        0      0        2 
  25  chr25_36542396     HCab    C    T        1      2        2 
  25  chr25_36542396     HPrz    C    T        1      2        2 
  25  chr25_36542396     ZBoe    C    T        0      0        2 
  25  chr25_36542396     ZGre    C    T        0      0        2 
  25  chr25_36542396     ZHar    C    T        0      0        2 
  25  chr25_36542396   Sample    C    T        1      2        2 
  25  chr25_36551220     AAsi    C    T        0      0        2 
  25  chr25_36551220     AKia    C    T        0      0        2 
  25  chr25_36551220     AOna    C    T        0      0        2 
  25  chr25_36551220     ASom    C    T        0      0        2 
  25  chr25_36551220     HCab    C    T        0      0        2 
  25  chr25_36551220     HPrz    C    T        0      0        2 
  25  chr25_36551220     ZBoe    C    T        0      0        2 
  25  chr25_36551220     ZGre    C    T        0      0        2 
  25  chr25_36551220     ZHar    C    T        1      2        2 
  25  chr25_36551220   Sample    C    T        0      0        2 
  25  chr25_36555896     AAsi    T    C        0      0        2 
  25  chr25_36555896     AKia    T    C      0.5      1        2 
  25  chr25_36555896     AOna    T    C        0      0        2 
  25  chr25_36555896     ASom    T    C        0      0        2 
  25  chr25_36555896     HCab    T    C        0      0        2 
  25  chr25_36555896     HPrz    T    C        0      0        2 
  25  chr25_36555896     ZBoe    T    C        0      0        2 
  25  chr25_36555896     ZGre    T    C        0      0        2 
  25  chr25_36555896     ZHar    T    C        0      0        2 
  25  chr25_36555896   Sample    T    C        0      0        2 
  25  chr25_36558384     AAsi    C    T        0      0        2 
  25  chr25_36558384     AKia    C    T        0      0        2 
  25  chr25_36558384     AOna    C    T        0      0        2 
  25  chr25_36558384     ASom    C    T        0      0        2 
  25  chr25_36558384     HCab    C    T        1      2        2 
  25  chr25_36558384     HPrz    C    T        1      2        2 
  25  chr25_36558384     ZBoe    C    T        0      0        2 
  25  chr25_36558384     ZGre    C    T        0      0        2 
  25  chr25_36558384     ZHar    C    T        0      0        2 
  25  chr25_36558384   Sample    C    T        1      2        2 
  25  chr25_36564268     AAsi    C    T        0      0        2 
  25  chr25_36564268     AKia    C    T        1      2        2 
  25  chr25_36564268     AOna    C    T        1      2        2 
  25  chr25_36564268     ASom    C    T        0      0        2 
  25  chr25_36564268     HCab    C    T        0      0        2 
  25  chr25_36564268     HPrz    C    T        0      0        2 
  25  chr25_36564268     ZBoe    C    T        0      0        2 
  25  chr25_36564268     ZGre    C    T        0      0        2 
  25  chr25_36564268     ZHar    C    T        0      0        2 
  25  chr25_36564268   Sample    C    T        0      0        2 
  25  chr25_36564310     AAsi    A    G        0      0        2 
  25  chr25_36564310     AKia    A    G        0      0        2 
  25  chr25_36564310     AOna    A    G        0      0        2 
  25  chr25_36564310     ASom    A    G        0      0        2 
  25  chr25_36564310     HCab    A    G        0      0        2 
  25  chr25_36564310     HPrz    A    G        0      0        2 
  25  chr25_36564310     ZBoe    A    G      0.5      1        2 
  25  chr25_36564310     ZGre    A    G        0      0        2 
  25  chr25_36564310     ZHar    A    G        0      0        2 
  25  chr25_36564310   Sample    A    G        0      0        2 
  25  chr25_36566125     AAsi    G    C        1      2        2 
  25  chr25_36566125     AKia    G    C        0      0        2 
  25  chr25_36566125     AOna    G    C        0      0        2 
  25  chr25_36566125     ASom    G    C        1      2        2 
  25  chr25_36566125     HCab    G    C        0      0        2 
  25  chr25_36566125     HPrz    G    C        0      0        2 
  25  chr25_36566125     ZBoe    G    C        0      0        2 
  25  chr25_36566125     ZGre    G    C        0      0        2 
  25  chr25_36566125     ZHar    G    C        0      0        2 
  25  chr25_36566125   Sample    G    C        0      0        2 
  25  chr25_36566471     AAsi    A    C        0      0        2 
  25  chr25_36566471     AKia    A    C        0      0        2 
  25  chr25_36566471     AOna    A    C        0      0        2 
  25  chr25_36566471     ASom    A    C        0      0        2 
  25  chr25_36566471     HCab    A    C        0      0        2 
  25  chr25_36566471     HPrz    A    C        0      0        2 
  25  chr25_36566471     ZBoe    A    C        0      0        2 
  25  chr25_36566471     ZGre    A    C        0      0        2 
  25  chr25_36566471     ZHar    A    C        1      2        2 
  25  chr25_36566471   Sample    A    C        0      0        2 
  25  chr25_36568585     AAsi    T    C        0      0        2 
  25  chr25_36568585     AKia    T    C        0      0        2 
  25  chr25_36568585     AOna    T    C        0      0        2 
  25  chr25_36568585     ASom    T    C        0      0        2 
  25  chr25_36568585     HCab    T    C      0.5      1        2 
  25  chr25_36568585     HPrz    T    C        0      0        2 
  25  chr25_36568585     ZBoe    T    C        0      0        2 
  25  chr25_36568585     ZGre    T    C        0      0        2 
  25  chr25_36568585     ZHar    T    C        0      0        2 
  25  chr25_36568585   Sample    T    C        1      2        2 
  25  chr25_36571307     AAsi    C    G      0.5      1        2 
  25  chr25_36571307     AKia    C    G        0      0        2 
  25  chr25_36571307     AOna    C    G        0      0        2 
  25  chr25_36571307     ASom    C    G        0      0        2 
  25  chr25_36571307     HCab    C    G        0      0        2 
  25  chr25_36571307     HPrz    C    G        0      0        2 
  25  chr25_36571307     ZBoe    C    G        0      0        2 
  25  chr25_36571307     ZGre    C    G        0      0        2 
  25  chr25_36571307     ZHar    C    G        0      0        2 
  25  chr25_36571307   Sample    C    G        0      0        2 
  25  chr25_36573454     AAsi    A    G        0      0        2 
  25  chr25_36573454     AKia    A    G        0      0        2 
  25  chr25_36573454     AOna    A    G        0      0        2 
  25  chr25_36573454     ASom    A    G        0      0        2 
  25  chr25_36573454     HCab    A    G        0      0        2 
  25  chr25_36573454     HPrz    A    G        0      0        2 
  25  chr25_36573454     ZBoe    A    G      0.5      1        2 
  25  chr25_36573454     ZGre    A    G        0      0        2 
  25  chr25_36573454     ZHar    A    G        0      0        2 
  25  chr25_36573454   Sample    A    G        0      0        2 
  25  chr25_36575723     AAsi    G    A        0      0        2 
  25  chr25_36575723     AKia    G    A        0      0        2 
  25  chr25_36575723     AOna    G    A        0      0        2 
  25  chr25_36575723     ASom    G    A        0      0        2 
  25  chr25_36575723     HCab    G    A        1      2        2 
  25  chr25_36575723     HPrz    G    A        1      2        2 
  25  chr25_36575723     ZBoe    G    A        0      0        2 
  25  chr25_36575723     ZGre    G    A        0      0        2 
  25  chr25_36575723     ZHar    G    A        0      0        2 
  25  chr25_36575723   Sample    G    A        1      2        2 
  25  chr25_36577443     AAsi    A    G        0      0        2 
  25  chr25_36577443     AKia    A    G        1      2        2 
  25  chr25_36577443     AOna    A    G        0      0        2 
  25  chr25_36577443     ASom    A    G        0      0        2 
  25  chr25_36577443     HCab    A    G        0      0        2 
  25  chr25_36577443     HPrz    A    G        0      0        2 
  25  chr25_36577443     ZBoe    A    G        0      0        2 
  25  chr25_36577443     ZGre    A    G        0      0        2 
  25  chr25_36577443     ZHar    A    G        0      0        2 
  25  chr25_36577443   Sample    A    G        0      0        2 
  25  chr25_36578392     AAsi    T    C        0      0        2 
  25  chr25_36578392     AKia    T    C        1      2        2 
  25  chr25_36578392     AOna    T    C        0      0        2 
  25  chr25_36578392     ASom    T    C        0      0        2 
  25  chr25_36578392     HCab    T    C        0      0        2 
  25  chr25_36578392     HPrz    T    C        0      0        2 
  25  chr25_36578392     ZBoe    T    C        0      0        2 
  25  chr25_36578392     ZGre    T    C        0      0        2 
  25  chr25_36578392     ZHar    T    C        0      0        2 
  25  chr25_36578392   Sample    T    C        0      0        2 
  25  chr25_36581879     AAsi    T    C        0      0        2 
  25  chr25_36581879     AKia    T    C        0      0        2 
  25  chr25_36581879     AOna    T    C        0      0        2 
  25  chr25_36581879     ASom    T    C        0      0        2 
  25  chr25_36581879     HCab    T    C        0      0        2 
  25  chr25_36581879     HPrz    T    C        0      0        2 
  25  chr25_36581879     ZBoe    T    C      0.5      1        2 
  25  chr25_36581879     ZGre    T    C        0      0        2 
  25  chr25_36581879     ZHar    T    C        0      0        2 
  25  chr25_36581879   Sample    T    C        0      0        2 
  25  chr25_36585160     AAsi    G    A        0      0        2 
  25  chr25_36585160     AKia    G    A        1      2        2 
  25  chr25_36585160     AOna    G    A      0.5      1        2 
  25  chr25_36585160     ASom    G    A        0      0        2 
  25  chr25_36585160     HCab    G    A        0      0        2 
  25  chr25_36585160     HPrz    G    A        0      0        2 
  25  chr25_36585160     ZBoe    G    A        0      0        2 
  25  chr25_36585160     ZGre    G    A        0      0        2 
  25  chr25_36585160     ZHar    G    A        0      0        2 
  25  chr25_36585160   Sample    G    A        0      0        2 
  25  chr25_36586741     AAsi    A    T        0      0        2 
  25  chr25_36586741     AKia    A    T        0      0        2 
  25  chr25_36586741     AOna    A    T        0      0        2 
  25  chr25_36586741     ASom    A    T        0      0        2 
  25  chr25_36586741     HCab    A    T        0      0        2 
  25  chr25_36586741     HPrz    A    T        0      0        2 
  25  chr25_36586741     ZBoe    A    T        0      0        2 
  25  chr25_36586741     ZGre    A    T        0      0        2 
  25  chr25_36586741     ZHar    A    T        1      2        2 
  25  chr25_36586741   Sample    A    T        0      0        2 
  25  chr25_36588423     AAsi    T    G        0      0        2 
  25  chr25_36588423     AKia    T    G        0      0        2 
  25  chr25_36588423     AOna    T    G        0      0        2 
  25  chr25_36588423     ASom    T    G        0      0        2 
  25  chr25_36588423     HCab    T    G        1      2        2 
  25  chr25_36588423     HPrz    T    G        1      2        2 
  25  chr25_36588423     ZBoe    T    G        0      0        2 
  25  chr25_36588423     ZGre    T    G        0      0        2 
  25  chr25_36588423     ZHar    T    G        0      0        2 
  25  chr25_36588423   Sample    T    G        1      2        2 
  25  chr25_36588495     AAsi    G    A        0      0        2 
  25  chr25_36588495     AKia    G    A        0      0        2 
  25  chr25_36588495     AOna    G    A        0      0        2 
  25  chr25_36588495     ASom    G    A        0      0        2 
  25  chr25_36588495     HCab    G    A        0      0        2 
  25  chr25_36588495     HPrz    G    A        0      0        2 
  25  chr25_36588495     ZBoe    G    A      0.5      1        2 
  25  chr25_36588495     ZGre    G    A        0      0        2 
  25  chr25_36588495     ZHar    G    A        0      0        2 
  25  chr25_36588495   Sample    G    A        0      0        2 
  25  chr25_36593403     AAsi    C    T        0      0        2 
  25  chr25_36593403     AKia    C    T        0      0        2 
  25  chr25_36593403     AOna    C    T        0      0        2 
  25  chr25_36593403     ASom    C    T        1      2        2 
  25  chr25_36593403     HCab    C    T        0      0        2 
  25  chr25_36593403     HPrz    C    T        0      0        2 
  25  chr25_36593403     ZBoe    C    T        0      0        2 
  25  chr25_36593403     ZGre    C    T        0      0        2 
  25  chr25_36593403     ZHar    C    T        0      0        2 
  25  chr25_36593403   Sample    C    T        0      0        2 
  25  chr25_36595802     AAsi    A    G        0      0        2 
  25  chr25_36595802     AKia    A    G        1      2        2 
  25  chr25_36595802     AOna    A    G        0      0        2 
  25  chr25_36595802     ASom    A    G        0      0        2 
  25  chr25_36595802     HCab    A    G        0      0        2 
  25  chr25_36595802     HPrz    A    G        0      0        2 
  25  chr25_36595802     ZBoe    A    G        0      0        2 
  25  chr25_36595802     ZGre    A    G        0      0        2 
  25  chr25_36595802     ZHar    A    G        0      0        2 
  25  chr25_36595802   Sample    A    G        0      0        2 
  25  chr25_36596085     AAsi    T    A        0      0        2 
  25  chr25_36596085     AKia    T    A        0      0        2 
  25  chr25_36596085     AOna    T    A        0      0        2 
  25  chr25_36596085     ASom    T    A        0      0        2 
  25  chr25_36596085     HCab    T    A        1      2        2 
  25  chr25_36596085     HPrz    T    A        1      2        2 
  25  chr25_36596085     ZBoe    T    A        0      0        2 
  25  chr25_36596085     ZGre    T    A        0      0        2 
  25  chr25_36596085     ZHar    T    A        0      0        2 
  25  chr25_36596085   Sample    T    A        1      2        2 
  25  chr25_36597784     AAsi    T    C        0      0        2 
  25  chr25_36597784     AKia    T    C        0      0        2 
  25  chr25_36597784     AOna    T    C        0      0        2 
  25  chr25_36597784     ASom    T    C        0      0        2 
  25  chr25_36597784     HCab    T    C        0      0        2 
  25  chr25_36597784     HPrz    T    C        0      0        2 
  25  chr25_36597784     ZBoe    T    C        0      0        2 
  25  chr25_36597784     ZGre    T    C        0      0        2 
  25  chr25_36597784     ZHar    T    C        1      2        2 
  25  chr25_36597784   Sample    T    C        0      0        2 
  25  chr25_36605952     AAsi    C    T      0.5      1        2 
  25  chr25_36605952     AKia    C    T        0      0        2 
  25  chr25_36605952     AOna    C    T        0      0        2 
  25  chr25_36605952     ASom    C    T        0      0        2 
  25  chr25_36605952     HCab    C    T        0      0        2 
  25  chr25_36605952     HPrz    C    T        0      0        2 
  25  chr25_36605952     ZBoe    C    T        0      0        2 
  25  chr25_36605952     ZGre    C    T        0      0        2 
  25  chr25_36605952     ZHar    C    T        0      0        2 
  25  chr25_36605952   Sample    C    T        0      0        2 
  25  chr25_36606039     AAsi    A    G        0      0        2 
  25  chr25_36606039     AKia    A    G        1      2        2 
  25  chr25_36606039     AOna    A    G        0      0        2 
  25  chr25_36606039     ASom    A    G        0      0        2 
  25  chr25_36606039     HCab    A    G        0      0        2 
  25  chr25_36606039     HPrz    A    G        0      0        2 
  25  chr25_36606039     ZBoe    A    G        0      0        2 
  25  chr25_36606039     ZGre    A    G        0      0        2 
  25  chr25_36606039     ZHar    A    G        0      0        2 
  25  chr25_36606039   Sample    A    G        0      0        2 
  25  chr25_36607269     AAsi    G    A        0      0        2 
  25  chr25_36607269     AKia    G    A        0      0        2 
  25  chr25_36607269     AOna    G    A        0      0        2 
  25  chr25_36607269     ASom    G    A        0      0        2 
  25  chr25_36607269     HCab    G    A        1      2        2 
  25  chr25_36607269     HPrz    G    A        1      2        2 
  25  chr25_36607269     ZBoe    G    A        0      0        2 
  25  chr25_36607269     ZGre    G    A        0      0        2 
  25  chr25_36607269     ZHar    G    A        0      0        2 
  25  chr25_36607269   Sample    G    A        1      2        2 
  25  chr25_36609438     AAsi    C    T        0      0        2 
  25  chr25_36609438     AKia    C    T        0      0        2 
  25  chr25_36609438     AOna    C    T        0      0        2 
  25  chr25_36609438     ASom    C    T        0      0        2 
  25  chr25_36609438     HCab    C    T        0      0        2 
  25  chr25_36609438     HPrz    C    T        0      0        2 
  25  chr25_36609438     ZBoe    C    T        1      2        2 
  25  chr25_36609438     ZGre    C    T        0      0        2 
  25  chr25_36609438     ZHar    C    T        0      0        2 
  25  chr25_36609438   Sample    C    T        0      0        2 
  25  chr25_36611825     AAsi    T    C        0      0        2 
  25  chr25_36611825     AKia    T    C        0      0        2 
  25  chr25_36611825     AOna    T    C        0      0        2 
  25  chr25_36611825     ASom    T    C        0      0        2 
  25  chr25_36611825     HCab    T    C        1      2        2 
  25  chr25_36611825     HPrz    T    C        1      2        2 
  25  chr25_36611825     ZBoe    T    C        0      0        2 
  25  chr25_36611825     ZGre    T    C        0      0        2 
  25  chr25_36611825     ZHar    T    C        0      0        2 
  25  chr25_36611825   Sample    T    C        1      2        2 
  25  chr25_36613503     AAsi    T    C        0      0        2 
  25  chr25_36613503     AKia    T    C        0      0        2 
  25  chr25_36613503     AOna    T    C      0.5      1        2 
  25  chr25_36613503     ASom    T    C        0      0        2 
  25  chr25_36613503     HCab    T    C        0      0        2 
  25  chr25_36613503     HPrz    T    C        0      0        2 
  25  chr25_36613503     ZBoe    T    C        0      0        2 
  25  chr25_36613503     ZGre    T    C        0      0        2 
  25  chr25_36613503     ZHar    T    C        0      0        2 
  25  chr25_36613503   Sample    T    C        0      0        2 
  25  chr25_36613747     AAsi    T    C        0      0        2 
  25  chr25_36613747     AKia    T    C        0      0        2 
  25  chr25_36613747     AOna    T    C        0      0        2 
  25  chr25_36613747     ASom    T    C        0      0        2 
  25  chr25_36613747     HCab    T    C      0.5      1        2 
  25  chr25_36613747     HPrz    T    C      0.5      1        2 
  25  chr25_36613747     ZBoe    T    C        0      0        2 
  25  chr25_36613747     ZGre    T    C        0      0        2 
  25  chr25_36613747     ZHar    T    C        0      0        2 
  25  chr25_36613747   Sample    T    C        1      2        2 
  25  chr25_36615797     AAsi    A    G        0      0        2 
  25  chr25_36615797     AKia    A    G        0      0        2 
  25  chr25_36615797     AOna    A    G        0      0        2 
  25  chr25_36615797     ASom    A    G        0      0        2 
  25  chr25_36615797     HCab    A    G        0      0        2 
  25  chr25_36615797     HPrz    A    G        0      0        2 
  25  chr25_36615797     ZBoe    A    G        0      0        2 
  25  chr25_36615797     ZGre    A    G        1      2        2 
  25  chr25_36615797     ZHar    A    G        0      0        2 
  25  chr25_36615797   Sample    A    G        0      0        2 
  25  chr25_36623358     AAsi    T    C        1      2        2 
  25  chr25_36623358     AKia    T    C        0      0        2 
  25  chr25_36623358     AOna    T    C        0      0        2 
  25  chr25_36623358     ASom    T    C        1      2        2 
  25  chr25_36623358     HCab    T    C        0      0        2 
  25  chr25_36623358     HPrz    T    C        0      0        2 
  25  chr25_36623358     ZBoe    T    C        0      0        2 
  25  chr25_36623358     ZGre    T    C        0      0        2 
  25  chr25_36623358     ZHar    T    C        0      0        2 
  25  chr25_36623358   Sample    T    C        0      0        2 
  25  chr25_36623963     AAsi    T    C        1      2        2 
  25  chr25_36623963     AKia    T    C        0      0        2 
  25  chr25_36623963     AOna    T    C        0      0        2 
  25  chr25_36623963     ASom    T    C        0      0        2 
  25  chr25_36623963     HCab    T    C        0      0        2 
  25  chr25_36623963     HPrz    T    C        0      0        2 
  25  chr25_36623963     ZBoe    T    C        0      0        2 
  25  chr25_36623963     ZGre    T    C        0      0        2 
  25  chr25_36623963     ZHar    T    C        0      0        2 
  25  chr25_36623963   Sample    T    C        0      0        2 
  25  chr25_36624884     AAsi    A    G      0.5      1        2 
  25  chr25_36624884     AKia    A    G        0      0        2 
  25  chr25_36624884     AOna    A    G        0      0        2 
  25  chr25_36624884     ASom    A    G        0      0        2 
  25  chr25_36624884     HCab    A    G        0      0        2 
  25  chr25_36624884     HPrz    A    G        0      0        2 
  25  chr25_36624884     ZBoe    A    G        0      0        2 
  25  chr25_36624884     ZGre    A    G        0      0        2 
  25  chr25_36624884     ZHar    A    G        0      0        2 
  25  chr25_36624884   Sample    A    G        0      0        2 
  25  chr25_36639037     AAsi    C    G        0      0        2 
  25  chr25_36639037     AKia    C    G        1      2        2 
  25  chr25_36639037     AOna    C    G        0      0        2 
  25  chr25_36639037     ASom    C    G        0      0        2 
  25  chr25_36639037     HCab    C    G        0      0        2 
  25  chr25_36639037     HPrz    C    G        0      0        2 
  25  chr25_36639037     ZBoe    C    G        0      0        2 
  25  chr25_36639037     ZGre    C    G        0      0        2 
  25  chr25_36639037     ZHar    C    G        0      0        2 
  25  chr25_36639037   Sample    C    G        0      0        2 
  25  chr25_36639257     AAsi    A    G      0.5      1        2 
  25  chr25_36639257     AKia    A    G        0      0        2 
  25  chr25_36639257     AOna    A    G        0      0        2 
  25  chr25_36639257     ASom    A    G        0      0        2 
  25  chr25_36639257     HCab    A    G        0      0        2 
  25  chr25_36639257     HPrz    A    G        0      0        2 
  25  chr25_36639257     ZBoe    A    G        0      0        2 
  25  chr25_36639257     ZGre    A    G        0      0        2 
  25  chr25_36639257     ZHar    A    G        0      0        2 
  25  chr25_36639257   Sample    A    G        0      0        2 
  25  chr25_36641847     AAsi    G    C        1      2        2 
  25  chr25_36641847     AKia    G    C        0      0        2 
  25  chr25_36641847     AOna    G    C        0      0        2 
  25  chr25_36641847     ASom    G    C        1      2        2 
  25  chr25_36641847     HCab    G    C        0      0        2 
  25  chr25_36641847     HPrz    G    C        0      0        2 
  25  chr25_36641847     ZBoe    G    C        0      0        2 
  25  chr25_36641847     ZGre    G    C        0      0        2 
  25  chr25_36641847     ZHar    G    C        0      0        2 
  25  chr25_36641847   Sample    G    C        0      0        2 
  25  chr25_36651259     AAsi    A    G        0      0        2 
  25  chr25_36651259     AKia    A    G        0      0        2 
  25  chr25_36651259     AOna    A    G        0      0        2 
  25  chr25_36651259     ASom    A    G        0      0        2 
  25  chr25_36651259     HCab    A    G        1      2        2 
  25  chr25_36651259     HPrz    A    G        1      2        2 
  25  chr25_36651259     ZBoe    A    G        0      0        2 
  25  chr25_36651259     ZGre    A    G        0      0        2 
  25  chr25_36651259     ZHar    A    G        0      0        2 
  25  chr25_36651259   Sample    A    G        1      2        2 
  25  chr25_36657552     AAsi    T    C        0      0        2 
  25  chr25_36657552     AKia    T    C        0      0        2 
  25  chr25_36657552     AOna    T    C        0      0        2 
  25  chr25_36657552     ASom    T    C        0      0        2 
  25  chr25_36657552     HCab    T    C        0      0        2 
  25  chr25_36657552     HPrz    T    C        0      0        2 
  25  chr25_36657552     ZBoe    T    C        0      0        2 
  25  chr25_36657552     ZGre    T    C        0      0        2 
  25  chr25_36657552     ZHar    T    C        1      2        2 
  25  chr25_36657552   Sample    T    C        0      0        2 
  25  chr25_36668422     AAsi    A    G        0      0        2 
  25  chr25_36668422     AKia    A    G        0      0        2 
  25  chr25_36668422     AOna    A    G        0      0        2 
  25  chr25_36668422     ASom    A    G        0      0        2 
  25  chr25_36668422     HCab    A    G        1      2        2 
  25  chr25_36668422     HPrz    A    G        1      2        2 
  25  chr25_36668422     ZBoe    A    G        0      0        2 
  25  chr25_36668422     ZGre    A    G        0      0        2 
  25  chr25_36668422     ZHar    A    G        0      0        2 
  25  chr25_36668422   Sample    A    G        1      2        2 
  25  chr25_36669047     AAsi    G    C        0      0        2 
  25  chr25_36669047     AKia    G    C        0      0        2 
  25  chr25_36669047     AOna    G    C      0.5      1        2 
  25  chr25_36669047     ASom    G    C        0      0        2 
  25  chr25_36669047     HCab    G    C        0      0        2 
  25  chr25_36669047     HPrz    G    C        0      0        2 
  25  chr25_36669047     ZBoe    G    C        0      0        2 
  25  chr25_36669047     ZGre    G    C        0      0        2 
  25  chr25_36669047     ZHar    G    C        0      0        2 
  25  chr25_36669047   Sample    G    C        0      0        2 
  25  chr25_36672004     AAsi    T    C        0      0        2 
  25  chr25_36672004     AKia    T    C        0      0        2 
  25  chr25_36672004     AOna    T    C      0.5      1        2 
  25  chr25_36672004     ASom    T    C        0      0        2 
  25  chr25_36672004     HCab    T    C        0      0        2 
  25  chr25_36672004     HPrz    T    C        0      0        2 
  25  chr25_36672004     ZBoe    T    C        0      0        2 
  25  chr25_36672004     ZGre    T    C        0      0        2 
  25  chr25_36672004     ZHar    T    C        0      0        2 
  25  chr25_36672004   Sample    T    C        0      0        2 
  25  chr25_36672729     AAsi    G    T        0      0        2 
  25  chr25_36672729     AKia    G    T        0      0        2 
  25  chr25_36672729     AOna    G    T        0      0        2 
  25  chr25_36672729     ASom    G    T        0      0        2 
  25  chr25_36672729     HCab    G    T      0.5      1        2 
  25  chr25_36672729     HPrz    G    T      0.5      1        2 
  25  chr25_36672729     ZBoe    G    T        0      0        2 
  25  chr25_36672729     ZGre    G    T        0      0        2 
  25  chr25_36672729     ZHar    G    T        0      0        2 
  25  chr25_36672729   Sample    G    T        1      2        2 
  25  chr25_36673269     AAsi    T    C        0      0        2 
  25  chr25_36673269     AKia    T    C        0      0        2 
  25  chr25_36673269     AOna    T    C      0.5      1        2 
  25  chr25_36673269     ASom    T    C        0      0        2 
  25  chr25_36673269     HCab    T    C        0      0        2 
  25  chr25_36673269     HPrz    T    C        0      0        2 
  25  chr25_36673269     ZBoe    T    C        0      0        2 
  25  chr25_36673269     ZGre    T    C        0      0        2 
  25  chr25_36673269     ZHar    T    C        0      0        2 
  25  chr25_36673269   Sample    T    C        0      0        2 
  25  chr25_36678434     AAsi    G    A        0      0        2 
  25  chr25_36678434     AKia    G    A        0      0        2 
  25  chr25_36678434     AOna    G    A        0      0        2 
  25  chr25_36678434     ASom    G    A        0      0        2 
  25  chr25_36678434     HCab    G    A        0      0        2 
  25  chr25_36678434     HPrz    G    A        0      0        2 
  25  chr25_36678434     ZBoe    G    A        0      0        2 
  25  chr25_36678434     ZGre    G    A        0      0        2 
  25  chr25_36678434     ZHar    G    A        1      2        2 
  25  chr25_36678434   Sample    G    A        0      0        2 
  25  chr25_36683055     AAsi    T    C        0      0        2 
  25  chr25_36683055     AKia    T    C        0      0        2 
  25  chr25_36683055     AOna    T    C        0      0        2 
  25  chr25_36683055     ASom    T    C        0      0        2 
  25  chr25_36683055     HCab    T    C        0      0        2 
  25  chr25_36683055     HPrz    T    C        0      0        2 
  25  chr25_36683055     ZBoe    T    C      0.5      1        2 
  25  chr25_36683055     ZGre    T    C        0      0        2 
  25  chr25_36683055     ZHar    T    C        0      0        2 
  25  chr25_36683055   Sample    T    C        0      0        2 
  25  chr25_36690099     AAsi    G    A        1      2        2 
  25  chr25_36690099     AKia    G    A        0      0        2 
  25  chr25_36690099     AOna    G    A        0      0        2 
  25  chr25_36690099     ASom    G    A        0      0        2 
  25  chr25_36690099     HCab    G    A        0      0        2 
  25  chr25_36690099     HPrz    G    A        0      0        2 
  25  chr25_36690099     ZBoe    G    A        0      0        2 
  25  chr25_36690099     ZGre    G    A        0      0        2 
  25  chr25_36690099     ZHar    G    A        0      0        2 
  25  chr25_36690099   Sample    G    A        0      0        2 
  25  chr25_36694462     AAsi    G    A        0      0        2 
  25  chr25_36694462     AKia    G    A        0      0        2 
  25  chr25_36694462     AOna    G    A        0      0        2 
  25  chr25_36694462     ASom    G    A        0      0        2 
  25  chr25_36694462     HCab    G    A        1      2        2 
  25  chr25_36694462     HPrz    G    A        1      2        2 
  25  chr25_36694462     ZBoe    G    A        0      0        2 
  25  chr25_36694462     ZGre    G    A        0      0        2 
  25  chr25_36694462     ZHar    G    A        0      0        2 
  25  chr25_36694462   Sample    G    A        1      2        2 
  25  chr25_36705285     AAsi    A    G        0      0        2 
  25  chr25_36705285     AKia    A    G        0      0        2 
  25  chr25_36705285     AOna    A    G        0      0        2 
  25  chr25_36705285     ASom    A    G        0      0        2 
  25  chr25_36705285     HCab    A    G        1      2        2 
  25  chr25_36705285     HPrz    A    G        1      2        2 
  25  chr25_36705285     ZBoe    A    G        0      0        2 
  25  chr25_36705285     ZGre    A    G        0      0        2 
  25  chr25_36705285     ZHar    A    G        0      0        2 
  25  chr25_36705285   Sample    A    G        1      2        2 
  25  chr25_36706666     AAsi    T    C        0      0        2 
  25  chr25_36706666     AKia    T    C        0      0        2 
  25  chr25_36706666     AOna    T    C        0      0        2 
  25  chr25_36706666     ASom    T    C        0      0        2 
  25  chr25_36706666     HCab    T    C      0.5      1        2 
  25  chr25_36706666     HPrz    T    C        0      0        2 
  25  chr25_36706666     ZBoe    T    C        0      0        2 
  25  chr25_36706666     ZGre    T    C        0      0        2 
  25  chr25_36706666     ZHar    T    C        0      0        2 
  25  chr25_36706666   Sample    T    C        0      0        2 
  25  chr25_36712292     AAsi    T    C        0      0        2 
  25  chr25_36712292     AKia    T    C        0      0        2 
  25  chr25_36712292     AOna    T    C        0      0        2 
  25  chr25_36712292     ASom    T    C        0      0        2 
  25  chr25_36712292     HCab    T    C        0      0        2 
  25  chr25_36712292     HPrz    T    C        0      0        2 
  25  chr25_36712292     ZBoe    T    C        0      0        2 
  25  chr25_36712292     ZGre    T    C        0      0        2 
  25  chr25_36712292     ZHar    T    C        1      2        2 
  25  chr25_36712292   Sample    T    C        0      0        2 
  25  chr25_36713858     AAsi    T    G        0      0        2 
  25  chr25_36713858     AKia    T    G        0      0        2 
  25  chr25_36713858     AOna    T    G        0      0        2 
  25  chr25_36713858     ASom    T    G        0      0        2 
  25  chr25_36713858     HCab    T    G        0      0        2 
  25  chr25_36713858     HPrz    T    G        0      0        2 
  25  chr25_36713858     ZBoe    T    G      0.5      1        2 
  25  chr25_36713858     ZGre    T    G        0      0        2 
  25  chr25_36713858     ZHar    T    G        0      0        2 
  25  chr25_36713858   Sample    T    G        0      0        2 
  25  chr25_36714663     AAsi    G    A        0      0        2 
  25  chr25_36714663     AKia    G    A        0      0        2 
  25  chr25_36714663     AOna    G    A        0      0        2 
  25  chr25_36714663     ASom    G    A        1      2        2 
  25  chr25_36714663     HCab    G    A        0      0        2 
  25  chr25_36714663     HPrz    G    A        0      0        2 
  25  chr25_36714663     ZBoe    G    A        0      0        2 
  25  chr25_36714663     ZGre    G    A        0      0        2 
  25  chr25_36714663     ZHar    G    A        0      0        2 
  25  chr25_36714663   Sample    G    A        0      0        2 
  25  chr25_36715855     AAsi    G    A        0      0        2 
  25  chr25_36715855     AKia    G    A        0      0        2 
  25  chr25_36715855     AOna    G    A        0      0        2 
  25  chr25_36715855     ASom    G    A        0      0        2 
  25  chr25_36715855     HCab    G    A        1      2        2 
  25  chr25_36715855     HPrz    G    A        1      2        2 
  25  chr25_36715855     ZBoe    G    A        0      0        2 
  25  chr25_36715855     ZGre    G    A        0      0        2 
  25  chr25_36715855     ZHar    G    A        0      0        2 
  25  chr25_36715855   Sample    G    A        1      2        2 
  25  chr25_36716255     AAsi    A    C        0      0        2 
  25  chr25_36716255     AKia    A    C        0      0        2 
  25  chr25_36716255     AOna    A    C      0.5      1        2 
  25  chr25_36716255     ASom    A    C        0      0        2 
  25  chr25_36716255     HCab    A    C        0      0        2 
  25  chr25_36716255     HPrz    A    C        0      0        2 
  25  chr25_36716255     ZBoe    A    C        0      0        2 
  25  chr25_36716255     ZGre    A    C        0      0        2 
  25  chr25_36716255     ZHar    A    C        0      0        2 
  25  chr25_36716255   Sample    A    C        0      0        2 
  25  chr25_36717592     AAsi    A    G        0      0        2 
  25  chr25_36717592     AKia    A    G        0      0        2 
  25  chr25_36717592     AOna    A    G        0      0        2 
  25  chr25_36717592     ASom    A    G        0      0        2 
  25  chr25_36717592     HCab    A    G      0.5      1        2 
  25  chr25_36717592     HPrz    A    G        0      0        2 
  25  chr25_36717592     ZBoe    A    G        0      0        2 
  25  chr25_36717592     ZGre    A    G        0      0        2 
  25  chr25_36717592     ZHar    A    G        0      0        2 
  25  chr25_36717592   Sample    A    G        0      0        2 
  25  chr25_36720018     AAsi    T    C        0      0        2 
  25  chr25_36720018     AKia    T    C        0      0        2 
  25  chr25_36720018     AOna    T    C        0      0        2 
  25  chr25_36720018     ASom    T    C        0      0        2 
  25  chr25_36720018     HCab    T    C        0      0        2 
  25  chr25_36720018     HPrz    T    C      0.5      1        2 
  25  chr25_36720018     ZBoe    T    C        0      0        2 
  25  chr25_36720018     ZGre    T    C        0      0        2 
  25  chr25_36720018     ZHar    T    C        0      0        2 
  25  chr25_36720018   Sample    T    C        0      0        2 
  25  chr25_36723519     AAsi    G    T        0      0        2 
  25  chr25_36723519     AKia    G    T        0      0        2 
  25  chr25_36723519     AOna    G    T        0      0        2 
  25  chr25_36723519     ASom    G    T        0      0        2 
  25  chr25_36723519     HCab    G    T        1      2        2 
  25  chr25_36723519     HPrz    G    T        1      2        2 
  25  chr25_36723519     ZBoe    G    T        0      0        2 
  25  chr25_36723519     ZGre    G    T        0      0        2 
  25  chr25_36723519     ZHar    G    T        0      0        2 
  25  chr25_36723519   Sample    G    T        1      2        2 
  25  chr25_36734863     AAsi    A    G        0      0        2 
  25  chr25_36734863     AKia    A    G        0      0        2 
  25  chr25_36734863     AOna    A    G        0      0        2 
  25  chr25_36734863     ASom    A    G        0      0        2 
  25  chr25_36734863     HCab    A    G        0      0        2 
  25  chr25_36734863     HPrz    A    G        0      0        2 
  25  chr25_36734863     ZBoe    A    G      0.5      1        2 
  25  chr25_36734863     ZGre    A    G        0      0        2 
  25  chr25_36734863     ZHar    A    G        0      0        2 
  25  chr25_36734863   Sample    A    G        0      0        2 
  25  chr25_36737255     AAsi    G    A        0      0        2 
  25  chr25_36737255     AKia    G    A        0      0        2 
  25  chr25_36737255     AOna    G    A        0      0        2 
  25  chr25_36737255     ASom    G    A        0      0        2 
  25  chr25_36737255     HCab    G    A        1      2        2 
  25  chr25_36737255     HPrz    G    A        1      2        2 
  25  chr25_36737255     ZBoe    G    A        0      0        2 
  25  chr25_36737255     ZGre    G    A        0      0        2 
  25  chr25_36737255     ZHar    G    A        0      0        2 
  25  chr25_36737255   Sample    G    A        1      2        2 
  25  chr25_36738119     AAsi    A    G        0      0        2 
  25  chr25_36738119     AKia    A    G        0      0        2 
  25  chr25_36738119     AOna    A    G        0      0        2 
  25  chr25_36738119     ASom    A    G        0      0        2 
  25  chr25_36738119     HCab    A    G        0      0        2 
  25  chr25_36738119     HPrz    A    G        0      0        2 
  25  chr25_36738119     ZBoe    A    G      0.5      1        2 
  25  chr25_36738119     ZGre    A    G        0      0        2 
  25  chr25_36738119     ZHar    A    G        0      0        2 
  25  chr25_36738119   Sample    A    G        0      0        2 
  25  chr25_36738405     AAsi    A    G        0      0        2 
  25  chr25_36738405     AKia    A    G        0      0        2 
  25  chr25_36738405     AOna    A    G        0      0        2 
  25  chr25_36738405     ASom    A    G        0      0        2 
  25  chr25_36738405     HCab    A    G      0.5      1        2 
  25  chr25_36738405     HPrz    A    G        0      0        2 
  25  chr25_36738405     ZBoe    A    G        0      0        2 
  25  chr25_36738405     ZGre    A    G        0      0        2 
  25  chr25_36738405     ZHar    A    G        0      0        2 
  25  chr25_36738405   Sample    A    G        0      0        2 
  25  chr25_36739343     AAsi    G    A        0      0        2 
  25  chr25_36739343     AKia    G    A        0      0        2 
  25  chr25_36739343     AOna    G    A        0      0        2 
  25  chr25_36739343     ASom    G    A        0      0        2 
  25  chr25_36739343     HCab    G    A        1      2        2 
  25  chr25_36739343     HPrz    G    A        1      2        2 
  25  chr25_36739343     ZBoe    G    A        0      0        2 
  25  chr25_36739343     ZGre    G    A        0      0        2 
  25  chr25_36739343     ZHar    G    A        0      0        2 
  25  chr25_36739343   Sample    G    A        1      2        2 
  25  chr25_36746134     AAsi    C    T        0      0        2 
  25  chr25_36746134     AKia    C    T        1      2        2 
  25  chr25_36746134     AOna    C    T        0      0        2 
  25  chr25_36746134     ASom    C    T        0      0        2 
  25  chr25_36746134     HCab    C    T        0      0        2 
  25  chr25_36746134     HPrz    C    T        0      0        2 
  25  chr25_36746134     ZBoe    C    T        0      0        2 
  25  chr25_36746134     ZGre    C    T        0      0        2 
  25  chr25_36746134     ZHar    C    T        0      0        2 
  25  chr25_36746134   Sample    C    T        0      0        2 
  25  chr25_36746384     AAsi    G    C        1      2        2 
  25  chr25_36746384     AKia    G    C        0      0        2 
  25  chr25_36746384     AOna    G    C        0      0        2 
  25  chr25_36746384     ASom    G    C        1      2        2 
  25  chr25_36746384     HCab    G    C        1      2        2 
  25  chr25_36746384     HPrz    G    C        1      2        2 
  25  chr25_36746384     ZBoe    G    C        0      0        2 
  25  chr25_36746384     ZGre    G    C        0      0        2 
  25  chr25_36746384     ZHar    G    C        0      0        2 
  25  chr25_36746384   Sample    G    C        1      2        2 
  25  chr25_36746511     AAsi    G    A      0.5      1        2 
  25  chr25_36746511     AKia    G    A        0      0        2 
  25  chr25_36746511     AOna    G    A        0      0        2 
  25  chr25_36746511     ASom    G    A        0      0        2 
  25  chr25_36746511     HCab    G    A        0      0        2 
  25  chr25_36746511     HPrz    G    A        0      0        2 
  25  chr25_36746511     ZBoe    G    A        0      0        2 
  25  chr25_36746511     ZGre    G    A        0      0        2 
  25  chr25_36746511     ZHar    G    A        0      0        2 
  25  chr25_36746511   Sample    G    A        0      0        2 
  25  chr25_36750256     AAsi    G    A        0      0        2 
  25  chr25_36750256     AKia    G    A        0      0        2 
  25  chr25_36750256     AOna    G    A        0      0        2 
  25  chr25_36750256     ASom    G    A        0      0        2 
  25  chr25_36750256     HCab    G    A        1      2        2 
  25  chr25_36750256     HPrz    G    A        1      2        2 
  25  chr25_36750256     ZBoe    G    A        0      0        2 
  25  chr25_36750256     ZGre    G    A        0      0        2 
  25  chr25_36750256     ZHar    G    A        0      0        2 
  25  chr25_36750256   Sample    G    A        1      2        2 
  25  chr25_36750610     AAsi    T    C        0      0        2 
  25  chr25_36750610     AKia    T    C        0      0        2 
  25  chr25_36750610     AOna    T    C        0      0        2 
  25  chr25_36750610     ASom    T    C        0      0        2 
  25  chr25_36750610     HCab    T    C        1      2        2 
  25  chr25_36750610     HPrz    T    C        1      2        2 
  25  chr25_36750610     ZBoe    T    C        0      0        2 
  25  chr25_36750610     ZGre    T    C        0      0        2 
  25  chr25_36750610     ZHar    T    C        0      0        2 
  25  chr25_36750610   Sample    T    C        1      2        2 
  25  chr25_36755758     AAsi    T    C        0      0        2 
  25  chr25_36755758     AKia    T    C        0      0        2 
  25  chr25_36755758     AOna    T    C        0      0        2 
  25  chr25_36755758     ASom    T    C        0      0        2 
  25  chr25_36755758     HCab    T    C        0      0        2 
  25  chr25_36755758     HPrz    T    C        0      0        2 
  25  chr25_36755758     ZBoe    T    C        0      0        2 
  25  chr25_36755758     ZGre    T    C        1      2        2 
  25  chr25_36755758     ZHar    T    C        0      0        2 
  25  chr25_36755758   Sample    T    C        0      0        2 
  25  chr25_36759780     AAsi    A    G        0      0        2 
  25  chr25_36759780     AKia    A    G        0      0        2 
  25  chr25_36759780     AOna    A    G        0      0        2 
  25  chr25_36759780     ASom    A    G        0      0        2 
  25  chr25_36759780     HCab    A    G        1      2        2 
  25  chr25_36759780     HPrz    A    G        1      2        2 
  25  chr25_36759780     ZBoe    A    G        0      0        2 
  25  chr25_36759780     ZGre    A    G        0      0        2 
  25  chr25_36759780     ZHar    A    G        0      0        2 
  25  chr25_36759780   Sample    A    G        1      2        2 
  25  chr25_36764244     AAsi    A    G        0      0        2 
  25  chr25_36764244     AKia    A    G        1      2        2 
  25  chr25_36764244     AOna    A    G        0      0        2 
  25  chr25_36764244     ASom    A    G        0      0        2 
  25  chr25_36764244     HCab    A    G        0      0        2 
  25  chr25_36764244     HPrz    A    G        0      0        2 
  25  chr25_36764244     ZBoe    A    G        0      0        2 
  25  chr25_36764244     ZGre    A    G        0      0        2 
  25  chr25_36764244     ZHar    A    G        0      0        2 
  25  chr25_36764244   Sample    A    G        0      0        2 
  25  chr25_36766713     AAsi    C    T        0      0        2 
  25  chr25_36766713     AKia    C    T        0      0        2 
  25  chr25_36766713     AOna    C    T        0      0        2 
  25  chr25_36766713     ASom    C    T        0      0        2 
  25  chr25_36766713     HCab    C    T        1      2        2 
  25  chr25_36766713     HPrz    C    T        1      2        2 
  25  chr25_36766713     ZBoe    C    T        0      0        2 
  25  chr25_36766713     ZGre    C    T        0      0        2 
  25  chr25_36766713     ZHar    C    T        0      0        2 
  25  chr25_36766713   Sample    C    T        1      2        2 
  25  chr25_36769733     AAsi    C    A        0      0        2 
  25  chr25_36769733     AKia    C    A        0      0        2 
  25  chr25_36769733     AOna    C    A        0      0        2 
  25  chr25_36769733     ASom    C    A        0      0        2 
  25  chr25_36769733     HCab    C    A      0.5      1        2 
  25  chr25_36769733     HPrz    C    A        0      0        2 
  25  chr25_36769733     ZBoe    C    A        0      0        2 
  25  chr25_36769733     ZGre    C    A        0      0        2 
  25  chr25_36769733     ZHar    C    A        0      0        2 
  25  chr25_36769733   Sample    C    A        0      0        2 
  25  chr25_36771173     AAsi    A    G        0      0        2 
  25  chr25_36771173     AKia    A    G        0      0        2 
  25  chr25_36771173     AOna    A    G        0      0        2 
  25  chr25_36771173     ASom    A    G        0      0        2 
  25  chr25_36771173     HCab    A    G      0.5      1        2 
  25  chr25_36771173     HPrz    A    G        1      2        2 
  25  chr25_36771173     ZBoe    A    G        0      0        2 
  25  chr25_36771173     ZGre    A    G        0      0        2 
  25  chr25_36771173     ZHar    A    G        0      0        2 
  25  chr25_36771173   Sample    A    G        1      2        2 
  25  chr25_36772465     AAsi    T    C        0      0        2 
  25  chr25_36772465     AKia    T    C        0      0        2 
  25  chr25_36772465     AOna    T    C        0      0        2 
  25  chr25_36772465     ASom    T    C        0      0        2 
  25  chr25_36772465     HCab    T    C        0      0        2 
  25  chr25_36772465     HPrz    T    C        0      0        2 
  25  chr25_36772465     ZBoe    T    C        1      2        2 
  25  chr25_36772465     ZGre    T    C        1      2        2 
  25  chr25_36772465     ZHar    T    C        0      0        2 
  25  chr25_36772465   Sample    T    C        0      0        2 
  25  chr25_36784839     AAsi    A    G        0      0        2 
  25  chr25_36784839     AKia    A    G        1      2        2 
  25  chr25_36784839     AOna    A    G        0      0        2 
  25  chr25_36784839     ASom    A    G        1      2        2 
  25  chr25_36784839     HCab    A    G        0      0        2 
  25  chr25_36784839     HPrz    A    G        0      0        2 
  25  chr25_36784839     ZBoe    A    G        0      0        2 
  25  chr25_36784839     ZGre    A    G        0      0        2 
  25  chr25_36784839     ZHar    A    G        0      0        2 
  25  chr25_36784839   Sample    A    G        0      0        2 
  25  chr25_36785587     AAsi    T    C        0      0        2 
  25  chr25_36785587     AKia    T    C        0      0        2 
  25  chr25_36785587     AOna    T    C        0      0        2 
  25  chr25_36785587     ASom    T    C        0      0        2 
  25  chr25_36785587     HCab    T    C        1      2        2 
  25  chr25_36785587     HPrz    T    C        1      2        2 
  25  chr25_36785587     ZBoe    T    C        0      0        2 
  25  chr25_36785587     ZGre    T    C        0      0        2 
  25  chr25_36785587     ZHar    T    C        0      0        2 
  25  chr25_36785587   Sample    T    C        1      2        2 
  25  chr25_36786884     AAsi    A    G        0      0        2 
  25  chr25_36786884     AKia    A    G        0      0        2 
  25  chr25_36786884     AOna    A    G        0      0        2 
  25  chr25_36786884     ASom    A    G        0      0        2 
  25  chr25_36786884     HCab    A    G        0      0        2 
  25  chr25_36786884     HPrz    A    G        0      0        2 
  25  chr25_36786884     ZBoe    A    G      0.5      1        2 
  25  chr25_36786884     ZGre    A    G        0      0        2 
  25  chr25_36786884     ZHar    A    G        0      0        2 
  25  chr25_36786884   Sample    A    G        0      0        2 
  25  chr25_36788742     AAsi    C    T        0      0        2 
  25  chr25_36788742     AKia    C    T        0      0        2 
  25  chr25_36788742     AOna    C    T        0      0        2 
  25  chr25_36788742     ASom    C    T        0      0        2 
  25  chr25_36788742     HCab    C    T        1      2        2 
  25  chr25_36788742     HPrz    C    T        1      2        2 
  25  chr25_36788742     ZBoe    C    T        0      0        2 
  25  chr25_36788742     ZGre    C    T        0      0        2 
  25  chr25_36788742     ZHar    C    T        0      0        2 
  25  chr25_36788742   Sample    C    T        1      2        2 
  25  chr25_36793811     AAsi    T    C        0      0        2 
  25  chr25_36793811     AKia    T    C        0      0        2 
  25  chr25_36793811     AOna    T    C        0      0        2 
  25  chr25_36793811     ASom    T    C        0      0        2 
  25  chr25_36793811     HCab    T    C        1      2        2 
  25  chr25_36793811     HPrz    T    C        1      2        2 
  25  chr25_36793811     ZBoe    T    C        0      0        2 
  25  chr25_36793811     ZGre    T    C        0      0        2 
  25  chr25_36793811     ZHar    T    C        0      0        2 
  25  chr25_36793811   Sample    T    C        0      0        2 
  25  chr25_36802618     AAsi    A    G        1      2        2 
  25  chr25_36802618     AKia    A    G        0      0        2 
  25  chr25_36802618     AOna    A    G      0.5      1        2 
  25  chr25_36802618     ASom    A    G        1      2        2 
  25  chr25_36802618     HCab    A    G        1      2        2 
  25  chr25_36802618     HPrz    A    G        1      2        2 
  25  chr25_36802618     ZBoe    A    G        0      0        2 
  25  chr25_36802618     ZGre    A    G        0      0        2 
  25  chr25_36802618     ZHar    A    G        0      0        2 
  25  chr25_36802618   Sample    A    G        0      0        2 
  25  chr25_36803936     AAsi    T    C        0      0        2 
  25  chr25_36803936     AKia    T    C        0      0        2 
  25  chr25_36803936     AOna    T    C        0      0        2 
  25  chr25_36803936     ASom    T    C        0      0        2 
  25  chr25_36803936     HCab    T    C      0.5      1        2 
  25  chr25_36803936     HPrz    T    C        0      0        2 
  25  chr25_36803936     ZBoe    T    C        0      0        2 
  25  chr25_36803936     ZGre    T    C        0      0        2 
  25  chr25_36803936     ZHar    T    C        0      0        2 
  25  chr25_36803936   Sample    T    C        0      0        2 
  25  chr25_36809689     AAsi    T    C        0      0        2 
  25  chr25_36809689     AKia    T    C        0      0        2 
  25  chr25_36809689     AOna    T    C      0.5      1        2 
  25  chr25_36809689     ASom    T    C        0      0        2 
  25  chr25_36809689     HCab    T    C        0      0        2 
  25  chr25_36809689     HPrz    T    C        0      0        2 
  25  chr25_36809689     ZBoe    T    C        0      0        2 
  25  chr25_36809689     ZGre    T    C        0      0        2 
  25  chr25_36809689     ZHar    T    C        0      0        2 
  25  chr25_36809689   Sample    T    C        0      0        2 
  25  chr25_36811459     AAsi    T    C        0      0        2 
  25  chr25_36811459     AKia    T    C        0      0        2 
  25  chr25_36811459     AOna    T    C        0      0        2 
  25  chr25_36811459     ASom    T    C        0      0        2 
  25  chr25_36811459     HCab    T    C        0      0        2 
  25  chr25_36811459     HPrz    T    C      0.5      1        2 
  25  chr25_36811459     ZBoe    T    C        0      0        2 
  25  chr25_36811459     ZGre    T    C        0      0        2 
  25  chr25_36811459     ZHar    T    C        0      0        2 
  25  chr25_36811459   Sample    T    C        0      0        2 
  25  chr25_36813801     AAsi    T    C      0.5      1        2 
  25  chr25_36813801     AKia    T    C        0      0        2 
  25  chr25_36813801     AOna    T    C        0      0        2 
  25  chr25_36813801     ASom    T    C        1      2        2 
  25  chr25_36813801     HCab    T    C        0      0        2 
  25  chr25_36813801     HPrz    T    C        0      0        2 
  25  chr25_36813801     ZBoe    T    C        0      0        2 
  25  chr25_36813801     ZGre    T    C        0      0        2 
  25  chr25_36813801     ZHar    T    C        0      0        2 
  25  chr25_36813801   Sample    T    C        0      0        2 
  25  chr25_36814021     AAsi    A    C        0      0        2 
  25  chr25_36814021     AKia    A    C        0      0        2 
  25  chr25_36814021     AOna    A    C        0      0        2 
  25  chr25_36814021     ASom    A    C        0      0        2 
  25  chr25_36814021     HCab    A    C      0.5      1        2 
  25  chr25_36814021     HPrz    A    C        0      0        2 
  25  chr25_36814021     ZBoe    A    C        0      0        2 
  25  chr25_36814021     ZGre    A    C        0      0        2 
  25  chr25_36814021     ZHar    A    C        0      0        2 
  25  chr25_36814021   Sample    A    C        0      0        2 
  25  chr25_36817028     AAsi    C    G        0      0        2 
  25  chr25_36817028     AKia    C    G        0      0        2 
  25  chr25_36817028     AOna    C    G      0.5      1        2 
  25  chr25_36817028     ASom    C    G        0      0        2 
  25  chr25_36817028     HCab    C    G        0      0        2 
  25  chr25_36817028     HPrz    C    G        0      0        2 
  25  chr25_36817028     ZBoe    C    G        0      0        2 
  25  chr25_36817028     ZGre    C    G        0      0        2 
  25  chr25_36817028     ZHar    C    G        0      0        2 
  25  chr25_36817028   Sample    C    G        0      0        2 
  25  chr25_36821346     AAsi    T    C        0      0        2 
  25  chr25_36821346     AKia    T    C        0      0        2 
  25  chr25_36821346     AOna    T    C        0      0        2 
  25  chr25_36821346     ASom    T    C        0      0        2 
  25  chr25_36821346     HCab    T    C        0      0        2 
  25  chr25_36821346     HPrz    T    C        0      0        2 
  25  chr25_36821346     ZBoe    T    C        0      0        2 
  25  chr25_36821346     ZGre    T    C        1      2        2 
  25  chr25_36821346     ZHar    T    C        0      0        2 
  25  chr25_36821346   Sample    T    C        0      0        2 
  25  chr25_36822737     AAsi    C    A        0      0        2 
  25  chr25_36822737     AKia    C    A        0      0        2 
  25  chr25_36822737     AOna    C    A        0      0        2 
  25  chr25_36822737     ASom    C    A        0      0        2 
  25  chr25_36822737     HCab    C    A        1      2        2 
  25  chr25_36822737     HPrz    C    A        1      2        2 
  25  chr25_36822737     ZBoe    C    A        0      0        2 
  25  chr25_36822737     ZGre    C    A        0      0        2 
  25  chr25_36822737     ZHar    C    A        0      0        2 
  25  chr25_36822737   Sample    C    A        1      2        2 
  25  chr25_36824162     AAsi    A    G        0      0        2 
  25  chr25_36824162     AKia    A    G        0      0        2 
  25  chr25_36824162     AOna    A    G        0      0        2 
  25  chr25_36824162     ASom    A    G        0      0        2 
  25  chr25_36824162     HCab    A    G        0      0        2 
  25  chr25_36824162     HPrz    A    G        0      0        2 
  25  chr25_36824162     ZBoe    A    G        0      0        2 
  25  chr25_36824162     ZGre    A    G      0.5      1        2 
  25  chr25_36824162     ZHar    A    G        0      0        2 
  25  chr25_36824162   Sample    A    G        0      0        2 
  25  chr25_36824726     AAsi    C    T        0      0        2 
  25  chr25_36824726     AKia    C    T        0      0        2 
  25  chr25_36824726     AOna    C    T        0      0        2 
  25  chr25_36824726     ASom    C    T        0      0        2 
  25  chr25_36824726     HCab    C    T        1      2        2 
  25  chr25_36824726     HPrz    C    T      0.5      1        2 
  25  chr25_36824726     ZBoe    C    T        0      0        2 
  25  chr25_36824726     ZGre    C    T        0      0        2 
  25  chr25_36824726     ZHar    C    T        0      0        2 
  25  chr25_36824726   Sample    C    T        0      0        2 
  25  chr25_36825497     AAsi    T    C        0      0        2 
  25  chr25_36825497     AKia    T    C        0      0        2 
  25  chr25_36825497     AOna    T    C        0      0        2 
  25  chr25_36825497     ASom    T    C        0      0        2 
  25  chr25_36825497     HCab    T    C        1      2        2 
  25  chr25_36825497     HPrz    T    C        1      2        2 
  25  chr25_36825497     ZBoe    T    C        0      0        2 
  25  chr25_36825497     ZGre    T    C        0      0        2 
  25  chr25_36825497     ZHar    T    C        0      0        2 
  25  chr25_36825497   Sample    T    C        1      2        2 
  25  chr25_36826129     AAsi    T    C        0      0        2 
  25  chr25_36826129     AKia    T    C        0      0        2 
  25  chr25_36826129     AOna    T    C        0      0        2 
  25  chr25_36826129     ASom    T    C        0      0        2 
  25  chr25_36826129     HCab    T    C        1      2        2 
  25  chr25_36826129     HPrz    T    C        1      2        2 
  25  chr25_36826129     ZBoe    T    C        0      0        2 
  25  chr25_36826129     ZGre    T    C        0      0        2 
  25  chr25_36826129     ZHar    T    C        0      0        2 
  25  chr25_36826129   Sample    T    C        1      2        2 
  25  chr25_36827238     AAsi    A    G        0      0        2 
  25  chr25_36827238     AKia    A    G        0      0        2 
  25  chr25_36827238     AOna    A    G        0      0        2 
  25  chr25_36827238     ASom    A    G        0      0        2 
  25  chr25_36827238     HCab    A    G        0      0        2 
  25  chr25_36827238     HPrz    A    G        0      0        2 
  25  chr25_36827238     ZBoe    A    G      0.5      1        2 
  25  chr25_36827238     ZGre    A    G        0      0        2 
  25  chr25_36827238     ZHar    A    G        0      0        2 
  25  chr25_36827238   Sample    A    G        0      0        2 
  25  chr25_36828978     AAsi    G    A        0      0        2 
  25  chr25_36828978     AKia    G    A        0      0        2 
  25  chr25_36828978     AOna    G    A        0      0        2 
  25  chr25_36828978     ASom    G    A        0      0        2 
  25  chr25_36828978     HCab    G    A        1      2        2 
  25  chr25_36828978     HPrz    G    A        1      2        2 
  25  chr25_36828978     ZBoe    G    A        0      0        2 
  25  chr25_36828978     ZGre    G    A        0      0        2 
  25  chr25_36828978     ZHar    G    A        0      0        2 
  25  chr25_36828978   Sample    G    A        1      2        2 
  25  chr25_36828997     AAsi    C    G        0      0        2 
  25  chr25_36828997     AKia    C    G        0      0        2 
  25  chr25_36828997     AOna    C    G      0.5      1        2 
  25  chr25_36828997     ASom    C    G        0      0        2 
  25  chr25_36828997     HCab    C    G        0      0        2 
  25  chr25_36828997     HPrz    C    G        0      0        2 
  25  chr25_36828997     ZBoe    C    G        0      0        2 
  25  chr25_36828997     ZGre    C    G        0      0        2 
  25  chr25_36828997     ZHar    C    G        0      0        2 
  25  chr25_36828997   Sample    C    G        0      0        2 
  25  chr25_36834357     AAsi    A    G        0      0        2 
  25  chr25_36834357     AKia    A    G        0      0        2 
  25  chr25_36834357     AOna    A    G        0      0        2 
  25  chr25_36834357     ASom    A    G        0      0        2 
  25  chr25_36834357     HCab    A    G        0      0        2 
  25  chr25_36834357     HPrz    A    G        0      0        2 
  25  chr25_36834357     ZBoe    A    G      0.5      1        2 
  25  chr25_36834357     ZGre    A    G        0      0        2 
  25  chr25_36834357     ZHar    A    G        0      0        2 
  25  chr25_36834357   Sample    A    G        0      0        2 
  25  chr25_36837463     AAsi    G    A        0      0        2 
  25  chr25_36837463     AKia    G    A        0      0        2 
  25  chr25_36837463     AOna    G    A        0      0        2 
  25  chr25_36837463     ASom    G    A        0      0        2 
  25  chr25_36837463     HCab    G    A        1      2        2 
  25  chr25_36837463     HPrz    G    A        1      2        2 
  25  chr25_36837463     ZBoe    G    A        0      0        2 
  25  chr25_36837463     ZGre    G    A        0      0        2 
  25  chr25_36837463     ZHar    G    A        0      0        2 
  25  chr25_36837463   Sample    G    A        1      2        2 
  25  chr25_36839670     AAsi    C    G        0      0        2 
  25  chr25_36839670     AKia    C    G        0      0        2 
  25  chr25_36839670     AOna    C    G        0      0        2 
  25  chr25_36839670     ASom    C    G        0      0        2 
  25  chr25_36839670     HCab    C    G        1      2        2 
  25  chr25_36839670     HPrz    C    G        1      2        2 
  25  chr25_36839670     ZBoe    C    G        0      0        2 
  25  chr25_36839670     ZGre    C    G        0      0        2 
  25  chr25_36839670     ZHar    C    G        0      0        2 
  25  chr25_36839670   Sample    C    G        1      2        2 
  25  chr25_36840605     AAsi    A    G        1      2        2 
  25  chr25_36840605     AKia    A    G        0      0        2 
  25  chr25_36840605     AOna    A    G        0      0        2 
  25  chr25_36840605     ASom    A    G        1      2        2 
  25  chr25_36840605     HCab    A    G        0      0        2 
  25  chr25_36840605     HPrz    A    G        0      0        2 
  25  chr25_36840605     ZBoe    A    G        0      0        2 
  25  chr25_36840605     ZGre    A    G        0      0        2 
  25  chr25_36840605     ZHar    A    G        0      0        2 
  25  chr25_36840605   Sample    A    G        0      0        2 
  25  chr25_36841348     AAsi    G    C        0      0        2 
  25  chr25_36841348     AKia    G    C        0      0        2 
  25  chr25_36841348     AOna    G    C        0      0        2 
  25  chr25_36841348     ASom    G    C        0      0        2 
  25  chr25_36841348     HCab    G    C      0.5      1        2 
  25  chr25_36841348     HPrz    G    C      0.5      1        2 
  25  chr25_36841348     ZBoe    G    C        0      0        2 
  25  chr25_36841348     ZGre    G    C        0      0        2 
  25  chr25_36841348     ZHar    G    C        0      0        2 
  25  chr25_36841348   Sample    G    C        0      0        2 
  25  chr25_36844715     AAsi    A    G        0      0        2 
  25  chr25_36844715     AKia    A    G        0      0        2 
  25  chr25_36844715     AOna    A    G        0      0        2 
  25  chr25_36844715     ASom    A    G        0      0        2 
  25  chr25_36844715     HCab    A    G        1      2        2 
  25  chr25_36844715     HPrz    A    G        1      2        2 
  25  chr25_36844715     ZBoe    A    G        0      0        2 
  25  chr25_36844715     ZGre    A    G        0      0        2 
  25  chr25_36844715     ZHar    A    G        0      0        2 
  25  chr25_36844715   Sample    A    G        1      2        2 
  25  chr25_36844780     AAsi    A    G        0      0        2 
  25  chr25_36844780     AKia    A    G        0      0        2 
  25  chr25_36844780     AOna    A    G        0      0        2 
  25  chr25_36844780     ASom    A    G        0      0        2 
  25  chr25_36844780     HCab    A    G        0      0        2 
  25  chr25_36844780     HPrz    A    G        0      0        2 
  25  chr25_36844780     ZBoe    A    G        0      0        2 
  25  chr25_36844780     ZGre    A    G        1      2        2 
  25  chr25_36844780     ZHar    A    G        0      0        2 
  25  chr25_36844780   Sample    A    G        0      0        2 
  25  chr25_36846446     AAsi    C    T        0      0        2 
  25  chr25_36846446     AKia    C    T        0      0        2 
  25  chr25_36846446     AOna    C    T        0      0        2 
  25  chr25_36846446     ASom    C    T        0      0        2 
  25  chr25_36846446     HCab    C    T        1      2        2 
  25  chr25_36846446     HPrz    C    T        1      2        2 
  25  chr25_36846446     ZBoe    C    T        0      0        2 
  25  chr25_36846446     ZGre    C    T        0      0        2 
  25  chr25_36846446     ZHar    C    T        0      0        2 
  25  chr25_36846446   Sample    C    T        1      2        2 
  25  chr25_36848041     AAsi    T    G        0      0        2 
  25  chr25_36848041     AKia    T    G        0      0        2 
  25  chr25_36848041     AOna    T    G        0      0        2 
  25  chr25_36848041     ASom    T    G        0      0        2 
  25  chr25_36848041     HCab    T    G        1      2        2 
  25  chr25_36848041     HPrz    T    G        1      2        2 
  25  chr25_36848041     ZBoe    T    G        0      0        2 
  25  chr25_36848041     ZGre    T    G        0      0        2 
  25  chr25_36848041     ZHar    T    G        0      0        2 
  25  chr25_36848041   Sample    T    G        1      2        2 
  25  chr25_36850228     AAsi    T    C        0      0        2 
  25  chr25_36850228     AKia    T    C        0      0        2 
  25  chr25_36850228     AOna    T    C        0      0        2 
  25  chr25_36850228     ASom    T    C        0      0        2 
  25  chr25_36850228     HCab    T    C        0      0        2 
  25  chr25_36850228     HPrz    T    C        0      0        2 
  25  chr25_36850228     ZBoe    T    C        1      2        2 
  25  chr25_36850228     ZGre    T    C        0      0        2 
  25  chr25_36850228     ZHar    T    C        0      0        2 
  25  chr25_36850228   Sample    T    C        0      0        2 
  25  chr25_36859304     AAsi    G    T        0      0        2 
  25  chr25_36859304     AKia    G    T        0      0        2 
  25  chr25_36859304     AOna    G    T        0      0        2 
  25  chr25_36859304     ASom    G    T        0      0        2 
  25  chr25_36859304     HCab    G    T        0      0        2 
  25  chr25_36859304     HPrz    G    T      0.5      1        2 
  25  chr25_36859304     ZBoe    G    T        0      0        2 
  25  chr25_36859304     ZGre    G    T        0      0        2 
  25  chr25_36859304     ZHar    G    T        0      0        2 
  25  chr25_36859304   Sample    G    T        0      0        2 
  25  chr25_36867516     AAsi    A    G        0      0        2 
  25  chr25_36867516     AKia    A    G        0      0        2 
  25  chr25_36867516     AOna    A    G        0      0        2 
  25  chr25_36867516     ASom    A    G        0      0        2 
  25  chr25_36867516     HCab    A    G        0      0        2 
  25  chr25_36867516     HPrz    A    G        0      0        2 
  25  chr25_36867516     ZBoe    A    G      0.5      1        2 
  25  chr25_36867516     ZGre    A    G        0      0        2 
  25  chr25_36867516     ZHar    A    G        0      0        2 
  25  chr25_36867516   Sample    A    G        0      0        2 
  25  chr25_36875064     AAsi    C    A        0      0        2 
  25  chr25_36875064     AKia    C    A        0      0        2 
  25  chr25_36875064     AOna    C    A        0      0        2 
  25  chr25_36875064     ASom    C    A        0      0        2 
  25  chr25_36875064     HCab    C    A        1      2        2 
  25  chr25_36875064     HPrz    C    A        1      2        2 
  25  chr25_36875064     ZBoe    C    A        0      0        2 
  25  chr25_36875064     ZGre    C    A        0      0        2 
  25  chr25_36875064     ZHar    C    A        0      0        2 
  25  chr25_36875064   Sample    C    A        1      2        2 
  25  chr25_36880559     AAsi    C    G        0      0        2 
  25  chr25_36880559     AKia    C    G        0      0        2 
  25  chr25_36880559     AOna    C    G        0      0        2 
  25  chr25_36880559     ASom    C    G        0      0        2 
  25  chr25_36880559     HCab    C    G        1      2        2 
  25  chr25_36880559     HPrz    C    G        1      2        2 
  25  chr25_36880559     ZBoe    C    G        0      0        2 
  25  chr25_36880559     ZGre    C    G        0      0        2 
  25  chr25_36880559     ZHar    C    G        0      0        2 
  25  chr25_36880559   Sample    C    G        1      2        2 
  25  chr25_36882947     AAsi    G    C      0.5      1        2 
  25  chr25_36882947     AKia    G    C        0      0        2 
  25  chr25_36882947     AOna    G    C        0      0        2 
  25  chr25_36882947     ASom    G    C        0      0        2 
  25  chr25_36882947     HCab    G    C        0      0        2 
  25  chr25_36882947     HPrz    G    C        0      0        2 
  25  chr25_36882947     ZBoe    G    C        0      0        2 
  25  chr25_36882947     ZGre    G    C        0      0        2 
  25  chr25_36882947     ZHar    G    C        0      0        2 
  25  chr25_36882947   Sample    G    C        0      0        2 
  25  chr25_36883131     AAsi    A    C        0      0        2 
  25  chr25_36883131     AKia    A    C        0      0        2 
  25  chr25_36883131     AOna    A    C        0      0        2 
  25  chr25_36883131     ASom    A    C        0      0        2 
  25  chr25_36883131     HCab    A    C      0.5      1        2 
  25  chr25_36883131     HPrz    A    C        0      0        2 
  25  chr25_36883131     ZBoe    A    C        0      0        2 
  25  chr25_36883131     ZGre    A    C        0      0        2 
  25  chr25_36883131     ZHar    A    C        0      0        2 
  25  chr25_36883131   Sample    A    C        0      0        2 
  25  chr25_36883199     AAsi    C    G        0      0        2 
  25  chr25_36883199     AKia    C    G        0      0        2 
  25  chr25_36883199     AOna    C    G        0      0        2 
  25  chr25_36883199     ASom    C    G        0      0        2 
  25  chr25_36883199     HCab    C    G        0      0        2 
  25  chr25_36883199     HPrz    C    G        0      0        2 
  25  chr25_36883199     ZBoe    C    G        0      0        2 
  25  chr25_36883199     ZGre    C    G        0      0        2 
  25  chr25_36883199     ZHar    C    G        1      2        2 
  25  chr25_36883199   Sample    C    G        0      0        2 
  25  chr25_36887153     AAsi    A    G        0      0        2 
  25  chr25_36887153     AKia    A    G        0      0        2 
  25  chr25_36887153     AOna    A    G        0      0        2 
  25  chr25_36887153     ASom    A    G        0      0        2 
  25  chr25_36887153     HCab    A    G        1      2        2 
  25  chr25_36887153     HPrz    A    G        1      2        2 
  25  chr25_36887153     ZBoe    A    G        0      0        2 
  25  chr25_36887153     ZGre    A    G        0      0        2 
  25  chr25_36887153     ZHar    A    G        0      0        2 
  25  chr25_36887153   Sample    A    G        1      2        2 
  25  chr25_36889656     AAsi    A    G        0      0        2 
  25  chr25_36889656     AKia    A    G        0      0        2 
  25  chr25_36889656     AOna    A    G        0      0        2 
  25  chr25_36889656     ASom    A    G        0      0        2 
  25  chr25_36889656     HCab    A    G        0      0        2 
  25  chr25_36889656     HPrz    A    G        0      0        2 
  25  chr25_36889656     ZBoe    A    G        1      2        2 
  25  chr25_36889656     ZGre    A    G        0      0        2 
  25  chr25_36889656     ZHar    A    G        0      0        2 
  25  chr25_36889656   Sample    A    G        0      0        2 
  25  chr25_36890110     AAsi    A    G        0      0        2 
  25  chr25_36890110     AKia    A    G        0      0        2 
  25  chr25_36890110     AOna    A    G        0      0        2 
  25  chr25_36890110     ASom    A    G        0      0        2 
  25  chr25_36890110     HCab    A    G      0.5      1        2 
  25  chr25_36890110     HPrz    A    G        0      0        2 
  25  chr25_36890110     ZBoe    A    G        0      0        2 
  25  chr25_36890110     ZGre    A    G        0      0        2 
  25  chr25_36890110     ZHar    A    G        0      0        2 
  25  chr25_36890110   Sample    A    G        0      0        2 
  25  chr25_36890664     AAsi    G    T        0      0        2 
  25  chr25_36890664     AKia    G    T        0      0        2 
  25  chr25_36890664     AOna    G    T      0.5      1        2 
  25  chr25_36890664     ASom    G    T        0      0        2 
  25  chr25_36890664     HCab    G    T        0      0        2 
  25  chr25_36890664     HPrz    G    T        0      0        2 
  25  chr25_36890664     ZBoe    G    T        1      2        2 
  25  chr25_36890664     ZGre    G    T        0      0        2 
  25  chr25_36890664     ZHar    G    T        1      2        2 
  25  chr25_36890664   Sample    G    T        0      0        2 
  25  chr25_36892538     AAsi    T    C        0      0        2 
  25  chr25_36892538     AKia    T    C        0      0        2 
  25  chr25_36892538     AOna    T    C        0      0        2 
  25  chr25_36892538     ASom    T    C        0      0        2 
  25  chr25_36892538     HCab    T    C        1      2        2 
  25  chr25_36892538     HPrz    T    C        1      2        2 
  25  chr25_36892538     ZBoe    T    C        0      0        2 
  25  chr25_36892538     ZGre    T    C        0      0        2 
  25  chr25_36892538     ZHar    T    C        0      0        2 
  25  chr25_36892538   Sample    T    C        1      2        2 
  25  chr25_36894317     AAsi    A    G        0      0        2 
  25  chr25_36894317     AKia    A    G        1      2        2 
  25  chr25_36894317     AOna    A    G      0.5      1        2 
  25  chr25_36894317     ASom    A    G        0      0        2 
  25  chr25_36894317     HCab    A    G        0      0        2 
  25  chr25_36894317     HPrz    A    G        0      0        2 
  25  chr25_36894317     ZBoe    A    G        1      2        2 
  25  chr25_36894317     ZGre    A    G        1      2        2 
  25  chr25_36894317     ZHar    A    G        1      2        2 
  25  chr25_36894317   Sample    A    G        0      0        2 
  25  chr25_36894618     AAsi    C    T        1      2        2 
  25  chr25_36894618     AKia    C    T        0      0        2 
  25  chr25_36894618     AOna    C    T        0      0        2 
  25  chr25_36894618     ASom    C    T        1      2        2 
  25  chr25_36894618     HCab    C    T        0      0        2 
  25  chr25_36894618     HPrz    C    T        0      0        2 
  25  chr25_36894618     ZBoe    C    T        1      2        2 
  25  chr25_36894618     ZGre    C    T        1      2        2 
  25  chr25_36894618     ZHar    C    T        0      0        2 
  25  chr25_36894618   Sample    C    T        0      0        2 
  25  chr25_36896929     AAsi    A    G        0      0        2 
  25  chr25_36896929     AKia    A    G        0      0        2 
  25  chr25_36896929     AOna    A    G        0      0        2 
  25  chr25_36896929     ASom    A    G        0      0        2 
  25  chr25_36896929     HCab    A    G        1      2        2 
  25  chr25_36896929     HPrz    A    G        1      2        2 
  25  chr25_36896929     ZBoe    A    G        0      0        2 
  25  chr25_36896929     ZGre    A    G        0      0        2 
  25  chr25_36896929     ZHar    A    G        0      0        2 
  25  chr25_36896929   Sample    A    G        1      2        2 
  25  chr25_36897301     AAsi    A    G        0      0        2 
  25  chr25_36897301     AKia    A    G        0      0        2 
  25  chr25_36897301     AOna    A    G        0      0        2 
  25  chr25_36897301     ASom    A    G        0      0        2 
  25  chr25_36897301     HCab    A    G        1      2        2 
  25  chr25_36897301     HPrz    A    G        1      2        2 
  25  chr25_36897301     ZBoe    A    G        0      0        2 
  25  chr25_36897301     ZGre    A    G        0      0        2 
  25  chr25_36897301     ZHar    A    G        0      0        2 
  25  chr25_36897301   Sample    A    G        1      2        2 
  25  chr25_36897305     AAsi    A    G        0      0        2 
  25  chr25_36897305     AKia    A    G        0      0        2 
  25  chr25_36897305     AOna    A    G        1      2        2 
  25  chr25_36897305     ASom    A    G        0      0        2 
  25  chr25_36897305     HCab    A    G        0      0        2 
  25  chr25_36897305     HPrz    A    G        0      0        2 
  25  chr25_36897305     ZBoe    A    G        0      0        2 
  25  chr25_36897305     ZGre    A    G        0      0        2 
  25  chr25_36897305     ZHar    A    G        0      0        2 
  25  chr25_36897305   Sample    A    G        0      0        2 
  25  chr25_36905860     AAsi    T    C        0      0        2 
  25  chr25_36905860     AKia    T    C        0      0        2 
  25  chr25_36905860     AOna    T    C        0      0        2 
  25  chr25_36905860     ASom    T    C        0      0        2 
  25  chr25_36905860     HCab    T    C        0      0        2 
  25  chr25_36905860     HPrz    T    C        0      0        2 
  25  chr25_36905860     ZBoe    T    C        1      2        2 
  25  chr25_36905860     ZGre    T    C        1      2        2 
  25  chr25_36905860     ZHar    T    C        1      2        2 
  25  chr25_36905860   Sample    T    C        0      0        2 
  25  chr25_36907368     AAsi    C    T        0      0        2 
  25  chr25_36907368     AKia    C    T        1      2        2 
  25  chr25_36907368     AOna    C    T      0.5      1        2 
  25  chr25_36907368     ASom    C    T        0      0        2 
  25  chr25_36907368     HCab    C    T        0      0        2 
  25  chr25_36907368     HPrz    C    T        0      0        2 
  25  chr25_36907368     ZBoe    C    T        1      2        2 
  25  chr25_36907368     ZGre    C    T        1      2        2 
  25  chr25_36907368     ZHar    C    T        1      2        2 
  25  chr25_36907368   Sample    C    T        0      0        2 
  25  chr25_36908970     AAsi    A    G        0      0        2 
  25  chr25_36908970     AKia    A    G        1      2        2 
  25  chr25_36908970     AOna    A    G        0      0        2 
  25  chr25_36908970     ASom    A    G        0      0        2 
  25  chr25_36908970     HCab    A    G        0      0        2 
  25  chr25_36908970     HPrz    A    G        0      0        2 
  25  chr25_36908970     ZBoe    A    G      0.5      1        2 
  25  chr25_36908970     ZGre    A    G        1      2        2 
  25  chr25_36908970     ZHar    A    G        1      2        2 
  25  chr25_36908970   Sample    A    G        0      0        2 
  25  chr25_36925438     AAsi    T    C        1      2        2 
  25  chr25_36925438     AKia    T    C        0      0        2 
  25  chr25_36925438     AOna    T    C        0      0        2 
  25  chr25_36925438     ASom    T    C        1      2        2 
  25  chr25_36925438     HCab    T    C        0      0        2 
  25  chr25_36925438     HPrz    T    C        0      0        2 
  25  chr25_36925438     ZBoe    T    C        0      0        2 
  25  chr25_36925438     ZGre    T    C        0      0        2 
  25  chr25_36925438     ZHar    T    C        0      0        2 
  25  chr25_36925438   Sample    T    C        0      0        2 
  25  chr25_36926145     AAsi    A    G        0      0        2 
  25  chr25_36926145     AKia    A    G        0      0        2 
  25  chr25_36926145     AOna    A    G      0.5      1        2 
  25  chr25_36926145     ASom    A    G        0      0        2 
  25  chr25_36926145     HCab    A    G        0      0        2 
  25  chr25_36926145     HPrz    A    G        0      0        2 
  25  chr25_36926145     ZBoe    A    G        0      0        2 
  25  chr25_36926145     ZGre    A    G        0      0        2 
  25  chr25_36926145     ZHar    A    G        0      0        2 
  25  chr25_36926145   Sample    A    G        0      0        2 
  25  chr25_36926600     AAsi    A    T        0      0        2 
  25  chr25_36926600     AKia    A    T        0      0        2 
  25  chr25_36926600     AOna    A    T        0      0        2 
  25  chr25_36926600     ASom    A    T        0      0        2 
  25  chr25_36926600     HCab    A    T        1      2        2 
  25  chr25_36926600     HPrz    A    T        1      2        2 
  25  chr25_36926600     ZBoe    A    T        0      0        2 
  25  chr25_36926600     ZGre    A    T        0      0        2 
  25  chr25_36926600     ZHar    A    T        0      0        2 
  25  chr25_36926600   Sample    A    T        1      2        2 
  25  chr25_36932456     AAsi    A    G        1      2        2 
  25  chr25_36932456     AKia    A    G        0      0        2 
  25  chr25_36932456     AOna    A    G        0      0        2 
  25  chr25_36932456     ASom    A    G        1      2        2 
  25  chr25_36932456     HCab    A    G        0      0        2 
  25  chr25_36932456     HPrz    A    G        0      0        2 
  25  chr25_36932456     ZBoe    A    G        0      0        2 
  25  chr25_36932456     ZGre    A    G        0      0        2 
  25  chr25_36932456     ZHar    A    G        0      0        2 
  25  chr25_36932456   Sample    A    G        0      0        2 
  25  chr25_36933249     AAsi    T    C        0      0        2 
  25  chr25_36933249     AKia    T    C        0      0        2 
  25  chr25_36933249     AOna    T    C        0      0        2 
  25  chr25_36933249     ASom    T    C        0      0        2 
  25  chr25_36933249     HCab    T    C        0      0        2 
  25  chr25_36933249     HPrz    T    C      0.5      1        2 
  25  chr25_36933249     ZBoe    T    C        0      0        2 
  25  chr25_36933249     ZGre    T    C        0      0        2 
  25  chr25_36933249     ZHar    T    C        0      0        2 
  25  chr25_36933249   Sample    T    C        0      0        2 
  25  chr25_36943399     AAsi    G    A        0      0        2 
  25  chr25_36943399     AKia    G    A        0      0        2 
  25  chr25_36943399     AOna    G    A        0      0        2 
  25  chr25_36943399     ASom    G    A        0      0        2 
  25  chr25_36943399     HCab    G    A        1      2        2 
  25  chr25_36943399     HPrz    G    A        1      2        2 
  25  chr25_36943399     ZBoe    G    A        0      0        2 
  25  chr25_36943399     ZGre    G    A        0      0        2 
  25  chr25_36943399     ZHar    G    A        0      0        2 
  25  chr25_36943399   Sample    G    A        1      2        2 
  25  chr25_36943854     AAsi    T    C        0      0        2 
  25  chr25_36943854     AKia    T    C        1      2        2 
  25  chr25_36943854     AOna    T    C      0.5      1        2 
  25  chr25_36943854     ASom    T    C        0      0        2 
  25  chr25_36943854     HCab    T    C        0      0        2 
  25  chr25_36943854     HPrz    T    C        0      0        2 
  25  chr25_36943854     ZBoe    T    C        0      0        2 
  25  chr25_36943854     ZGre    T    C        0      0        2 
  25  chr25_36943854     ZHar    T    C        0      0        2 
  25  chr25_36943854   Sample    T    C        0      0        2 
  25  chr25_36950587     AAsi    G    A        0      0        2 
  25  chr25_36950587     AKia    G    A        0      0        2 
  25  chr25_36950587     AOna    G    A        0      0        2 
  25  chr25_36950587     ASom    G    A        0      0        2 
  25  chr25_36950587     HCab    G    A        1      2        2 
  25  chr25_36950587     HPrz    G    A        1      2        2 
  25  chr25_36950587     ZBoe    G    A        0      0        2 
  25  chr25_36950587     ZGre    G    A        0      0        2 
  25  chr25_36950587     ZHar    G    A        0      0        2 
  25  chr25_36950587   Sample    G    A        1      2        2 
  25  chr25_36952510     AAsi    T    C        0      0        2 
  25  chr25_36952510     AKia    T    C        0      0        2 
  25  chr25_36952510     AOna    T    C        0      0        2 
  25  chr25_36952510     ASom    T    C      0.5      1        2 
  25  chr25_36952510     HCab    T    C        0      0        2 
  25  chr25_36952510     HPrz    T    C        0      0        2 
  25  chr25_36952510     ZBoe    T    C        0      0        2 
  25  chr25_36952510     ZGre    T    C        0      0        2 
  25  chr25_36952510     ZHar    T    C        0      0        2 
  25  chr25_36952510   Sample    T    C        0      0        2 
  25  chr25_36953788     AAsi    G    A        0      0        2 
  25  chr25_36953788     AKia    G    A        0      0        2 
  25  chr25_36953788     AOna    G    A        0      0        2 
  25  chr25_36953788     ASom    G    A        0      0        2 
  25  chr25_36953788     HCab    G    A        0      0        2 
  25  chr25_36953788     HPrz    G    A        0      0        2 
  25  chr25_36953788     ZBoe    G    A        0      0        2 
  25  chr25_36953788     ZGre    G    A        1      2        2 
  25  chr25_36953788     ZHar    G    A        0      0        2 
  25  chr25_36953788   Sample    G    A        0      0        2 
  25  chr25_36953925     AAsi    G    C        0      0        2 
  25  chr25_36953925     AKia    G    C        0      0        2 
  25  chr25_36953925     AOna    G    C        0      0        2 
  25  chr25_36953925     ASom    G    C        0      0        2 
  25  chr25_36953925     HCab    G    C        1      2        2 
  25  chr25_36953925     HPrz    G    C      0.5      1        2 
  25  chr25_36953925     ZBoe    G    C        0      0        2 
  25  chr25_36953925     ZGre    G    C        0      0        2 
  25  chr25_36953925     ZHar    G    C        0      0        2 
  25  chr25_36953925   Sample    G    C        1      2        2 
  25  chr25_36965497     AAsi    A    G        0      0        2 
  25  chr25_36965497     AKia    A    G        0      0        2 
  25  chr25_36965497     AOna    A    G        0      0        2 
  25  chr25_36965497     ASom    A    G        0      0        2 
  25  chr25_36965497     HCab    A    G        0      0        2 
  25  chr25_36965497     HPrz    A    G        0      0        2 
  25  chr25_36965497     ZBoe    A    G        0      0        2 
  25  chr25_36965497     ZGre    A    G        0      0        2 
  25  chr25_36965497     ZHar    A    G        1      2        2 
  25  chr25_36965497   Sample    A    G        0      0        2 
  25  chr25_36971166     AAsi    C    T        0      0        2 
  25  chr25_36971166     AKia    C    T        0      0        2 
  25  chr25_36971166     AOna    C    T        0      0        2 
  25  chr25_36971166     ASom    C    T        0      0        2 
  25  chr25_36971166     HCab    C    T        1      2        2 
  25  chr25_36971166     HPrz    C    T        1      2        2 
  25  chr25_36971166     ZBoe    C    T        0      0        2 
  25  chr25_36971166     ZGre    C    T        0      0        2 
  25  chr25_36971166     ZHar    C    T        0      0        2 
  25  chr25_36971166   Sample    C    T        1      2        2 
  25  chr25_36980847     AAsi    A    C        0      0        2 
  25  chr25_36980847     AKia    A    C        0      0        2 
  25  chr25_36980847     AOna    A    C        0      0        2 
  25  chr25_36980847     ASom    A    C        0      0        2 
  25  chr25_36980847     HCab    A    C        0      0        2 
  25  chr25_36980847     HPrz    A    C        0      0        2 
  25  chr25_36980847     ZBoe    A    C        0      0        2 
  25  chr25_36980847     ZGre    A    C        1      2        2 
  25  chr25_36980847     ZHar    A    C        0      0        2 
  25  chr25_36980847   Sample    A    C        0      0        2 
  25  chr25_36981200     AAsi    T    C        0      0        2 
  25  chr25_36981200     AKia    T    C        0      0        2 
  25  chr25_36981200     AOna    T    C        0      0        2 
  25  chr25_36981200     ASom    T    C        0      0        2 
  25  chr25_36981200     HCab    T    C      0.5      1        2 
  25  chr25_36981200     HPrz    T    C        1      2        2 
  25  chr25_36981200     ZBoe    T    C        0      0        2 
  25  chr25_36981200     ZGre    T    C        0      0        2 
  25  chr25_36981200     ZHar    T    C        0      0        2 
  25  chr25_36981200   Sample    T    C        0      0        2 
  25  chr25_36983571     AAsi    G    T        0      0        2 
  25  chr25_36983571     AKia    G    T        0      0        2 
  25  chr25_36983571     AOna    G    T        0      0        2 
  25  chr25_36983571     ASom    G    T        0      0        2 
  25  chr25_36983571     HCab    G    T      0.5      1        2 
  25  chr25_36983571     HPrz    G    T        1      2        2 
  25  chr25_36983571     ZBoe    G    T        0      0        2 
  25  chr25_36983571     ZGre    G    T        0      0        2 
  25  chr25_36983571     ZHar    G    T        0      0        2 
  25  chr25_36983571   Sample    G    T        0      0        2 
  25  chr25_36984617     AAsi    G    C        0      0        2 
  25  chr25_36984617     AKia    G    C        0      0        2 
  25  chr25_36984617     AOna    G    C        0      0        2 
  25  chr25_36984617     ASom    G    C        0      0        2 
  25  chr25_36984617     HCab    G    C      0.5      1        2 
  25  chr25_36984617     HPrz    G    C        1      2        2 
  25  chr25_36984617     ZBoe    G    C        0      0        2 
  25  chr25_36984617     ZGre    G    C        0      0        2 
  25  chr25_36984617     ZHar    G    C        0      0        2 
  25  chr25_36984617   Sample    G    C        0      0        2 
  25  chr25_36986602     AAsi    C    T        0      0        2 
  25  chr25_36986602     AKia    C    T        0      0        2 
  25  chr25_36986602     AOna    C    T        0      0        2 
  25  chr25_36986602     ASom    C    T        0      0        2 
  25  chr25_36986602     HCab    C    T        1      2        2 
  25  chr25_36986602     HPrz    C    T        1      2        2 
  25  chr25_36986602     ZBoe    C    T        0      0        2 
  25  chr25_36986602     ZGre    C    T        0      0        2 
  25  chr25_36986602     ZHar    C    T        0      0        2 
  25  chr25_36986602   Sample    C    T        1      2        2 
  25  chr25_36990710     AAsi    T    G        0      0        2 
  25  chr25_36990710     AKia    T    G        0      0        2 
  25  chr25_36990710     AOna    T    G        0      0        2 
  25  chr25_36990710     ASom    T    G        0      0        2 
  25  chr25_36990710     HCab    T    G        0      0        2 
  25  chr25_36990710     HPrz    T    G        0      0        2 
  25  chr25_36990710     ZBoe    T    G      0.5      1        2 
  25  chr25_36990710     ZGre    T    G        0      0        2 
  25  chr25_36990710     ZHar    T    G        0      0        2 
  25  chr25_36990710   Sample    T    G        0      0        2 
  25  chr25_36992259     AAsi    A    G        0      0        2 
  25  chr25_36992259     AKia    A    G        0      0        2 
  25  chr25_36992259     AOna    A    G        0      0        2 
  25  chr25_36992259     ASom    A    G        0      0        2 
  25  chr25_36992259     HCab    A    G      0.5      1        2 
  25  chr25_36992259     HPrz    A    G      0.5      1        2 
  25  chr25_36992259     ZBoe    A    G        0      0        2 
  25  chr25_36992259     ZGre    A    G        0      0        2 
  25  chr25_36992259     ZHar    A    G        0      0        2 
  25  chr25_36992259   Sample    A    G        0      0        2 
  25  chr25_36997841     AAsi    G    A        0      0        2 
  25  chr25_36997841     AKia    G    A        1      2        2 
  25  chr25_36997841     AOna    G    A        1      2        2 
  25  chr25_36997841     ASom    G    A        0      0        2 
  25  chr25_36997841     HCab    G    A        0      0        2 
  25  chr25_36997841     HPrz    G    A        0      0        2 
  25  chr25_36997841     ZBoe    G    A        0      0        2 
  25  chr25_36997841     ZGre    G    A        0      0        2 
  25  chr25_36997841     ZHar    G    A        0      0        2 
  25  chr25_36997841   Sample    G    A        0      0        2 
  25  chr25_36999008     AAsi    G    A        0      0        2 
  25  chr25_36999008     AKia    G    A        0      0        2 
  25  chr25_36999008     AOna    G    A        0      0        2 
  25  chr25_36999008     ASom    G    A        0      0        2 
  25  chr25_36999008     HCab    G    A        1      2        2 
  25  chr25_36999008     HPrz    G    A        1      2        2 
  25  chr25_36999008     ZBoe    G    A        0      0        2 
  25  chr25_36999008     ZGre    G    A        0      0        2 
  25  chr25_36999008     ZHar    G    A        0      0        2 
  25  chr25_36999008   Sample    G    A        1      2        2 
  25  chr25_37000866     AAsi    A    C        0      0        2 
  25  chr25_37000866     AKia    A    C        0      0        2 
  25  chr25_37000866     AOna    A    C        0      0        2 
  25  chr25_37000866     ASom    A    C        0      0        2 
  25  chr25_37000866     HCab    A    C        0      0        2 
  25  chr25_37000866     HPrz    A    C        0      0        2 
  25  chr25_37000866     ZBoe    A    C      0.5      1        2 
  25  chr25_37000866     ZGre    A    C        0      0        2 
  25  chr25_37000866     ZHar    A    C        0      0        2 
  25  chr25_37000866   Sample    A    C        0      0        2 
  25  chr25_37002713     AAsi    G    A        0      0        2 
  25  chr25_37002713     AKia    G    A        0      0        2 
  25  chr25_37002713     AOna    G    A        0      0        2 
  25  chr25_37002713     ASom    G    A        0      0        2 
  25  chr25_37002713     HCab    G    A        1      2        2 
  25  chr25_37002713     HPrz    G    A        1      2        2 
  25  chr25_37002713     ZBoe    G    A        0      0        2 
  25  chr25_37002713     ZGre    G    A        0      0        2 
  25  chr25_37002713     ZHar    G    A        0      0        2 
  25  chr25_37002713   Sample    G    A        1      2        2 
  25  chr25_37003553     AAsi    A    G      0.5      1        2 
  25  chr25_37003553     AKia    A    G        0      0        2 
  25  chr25_37003553     AOna    A    G        0      0        2 
  25  chr25_37003553     ASom    A    G      0.5      1        2 
  25  chr25_37003553     HCab    A    G        0      0        2 
  25  chr25_37003553     HPrz    A    G        0      0        2 
  25  chr25_37003553     ZBoe    A    G        0      0        2 
  25  chr25_37003553     ZGre    A    G        0      0        2 
  25  chr25_37003553     ZHar    A    G        0      0        2 
  25  chr25_37003553   Sample    A    G        0      0        2 
  25  chr25_37007094     AAsi    T    C        0      0        2 
  25  chr25_37007094     AKia    T    C        0      0        2 
  25  chr25_37007094     AOna    T    C        0      0        2 
  25  chr25_37007094     ASom    T    C        0      0        2 
  25  chr25_37007094     HCab    T    C        1      2        2 
  25  chr25_37007094     HPrz    T    C        1      2        2 
  25  chr25_37007094     ZBoe    T    C        0      0        2 
  25  chr25_37007094     ZGre    T    C        0      0        2 
  25  chr25_37007094     ZHar    T    C        0      0        2 
  25  chr25_37007094   Sample    T    C        1      2        2 
```
