## Supplementary File 10. Zonkey (Schubert et al. 2017) report for donkey specimen Ancient10. for "No genetic evidence yet for hinnies at Mazongshan (400-160 BCE), northwestern China": incl_ts.frq.strat (part 282 of 312)

```
  25  chr25_37009327     AAsi    A    G        0      0        2 
  25  chr25_37009327     AKia    A    G        0      0        2 
  25  chr25_37009327     AOna    A    G      0.5      1        2 
  25  chr25_37009327     ASom    A    G        0      0        2 
  25  chr25_37009327     HCab    A    G        0      0        2 
  25  chr25_37009327     HPrz    A    G        0      0        2 
  25  chr25_37009327     ZBoe    A    G        0      0        2 
  25  chr25_37009327     ZGre    A    G        0      0        2 
  25  chr25_37009327     ZHar    A    G        0      0        2 
  25  chr25_37009327   Sample    A    G        0      0        2 
  25  chr25_37009902     AAsi    T    C        0      0        2 
  25  chr25_37009902     AKia    T    C        0      0        2 
  25  chr25_37009902     AOna    T    C        0      0        2 
  25  chr25_37009902     ASom    T    C        0      0        2 
  25  chr25_37009902     HCab    T    C        1      2        2 
  25  chr25_37009902     HPrz    T    C        1      2        2 
  25  chr25_37009902     ZBoe    T    C        0      0        2 
  25  chr25_37009902     ZGre    T    C        0      0        2 
  25  chr25_37009902     ZHar    T    C        0      0        2 
  25  chr25_37009902   Sample    T    C        1      2        2 
  25  chr25_37010563     AAsi    T    C        0      0        2 
  25  chr25_37010563     AKia    T    C        0      0        2 
  25  chr25_37010563     AOna    T    C        0      0        2 
  25  chr25_37010563     ASom    T    C      0.5      1        2 
  25  chr25_37010563     HCab    T    C        0      0        2 
  25  chr25_37010563     HPrz    T    C        0      0        2 
  25  chr25_37010563     ZBoe    T    C        0      0        2 
  25  chr25_37010563     ZGre    T    C        0      0        2 
  25  chr25_37010563     ZHar    T    C        0      0        2 
  25  chr25_37010563   Sample    T    C        0      0        2 
  25  chr25_37017029     AAsi    T    C        0      0        2 
  25  chr25_37017029     AKia    T    C      0.5      1        2 
  25  chr25_37017029     AOna    T    C        0      0        2 
  25  chr25_37017029     ASom    T    C        0      0        2 
  25  chr25_37017029     HCab    T    C        0      0        2 
  25  chr25_37017029     HPrz    T    C        0      0        2 
  25  chr25_37017029     ZBoe    T    C        0      0        2 
  25  chr25_37017029     ZGre    T    C        0      0        2 
  25  chr25_37017029     ZHar    T    C        0      0        2 
  25  chr25_37017029   Sample    T    C        0      0        2 
  25  chr25_37019119     AAsi    G    T        0      0        2 
  25  chr25_37019119     AKia    G    T        0      0        2 
  25  chr25_37019119     AOna    G    T        0      0        2 
  25  chr25_37019119     ASom    G    T        0      0        2 
  25  chr25_37019119     HCab    G    T        1      2        2 
  25  chr25_37019119     HPrz    G    T        1      2        2 
  25  chr25_37019119     ZBoe    G    T        0      0        2 
  25  chr25_37019119     ZGre    G    T        0      0        2 
  25  chr25_37019119     ZHar    G    T        0      0        2 
  25  chr25_37019119   Sample    G    T        1      2        2 
  25  chr25_37021149     AAsi    A    C        0      0        2 
  25  chr25_37021149     AKia    A    C        1      2        2 
  25  chr25_37021149     AOna    A    C      0.5      1        2 
  25  chr25_37021149     ASom    A    C        0      0        2 
  25  chr25_37021149     HCab    A    C        0      0        2 
  25  chr25_37021149     HPrz    A    C        0      0        2 
  25  chr25_37021149     ZBoe    A    C        0      0        2 
  25  chr25_37021149     ZGre    A    C        0      0        2 
  25  chr25_37021149     ZHar    A    C        0      0        2 
  25  chr25_37021149   Sample    A    C        0      0        2 
  25  chr25_37021175     AAsi    A    G      0.5      1        2 
  25  chr25_37021175     AKia    A    G        0      0        2 
  25  chr25_37021175     AOna    A    G        0      0        2 
  25  chr25_37021175     ASom    A    G        0      0        2 
  25  chr25_37021175     HCab    A    G        0      0        2 
  25  chr25_37021175     HPrz    A    G        0      0        2 
  25  chr25_37021175     ZBoe    A    G        0      0        2 
  25  chr25_37021175     ZGre    A    G        0      0        2 
  25  chr25_37021175     ZHar    A    G        0      0        2 
  25  chr25_37021175   Sample    A    G        0      0        2 
  25  chr25_37021830     AAsi    C    A        0      0        2 
  25  chr25_37021830     AKia    C    A        1      2        2 
  25  chr25_37021830     AOna    C    A        1      2        2 
  25  chr25_37021830     ASom    C    A        0      0        2 
  25  chr25_37021830     HCab    C    A        0      0        2 
  25  chr25_37021830     HPrz    C    A        0      0        2 
  25  chr25_37021830     ZBoe    C    A        1      2        2 
  25  chr25_37021830     ZGre    C    A        0      0        2 
  25  chr25_37021830     ZHar    C    A        1      2        2 
  25  chr25_37021830   Sample    C    A        0      0        2 
  25  chr25_37024208     AAsi    T    C        0      0        2 
  25  chr25_37024208     AKia    T    C        0      0        2 
  25  chr25_37024208     AOna    T    C        0      0        2 
  25  chr25_37024208     ASom    T    C        0      0        2 
  25  chr25_37024208     HCab    T    C        0      0        2 
  25  chr25_37024208     HPrz    T    C        0      0        2 
  25  chr25_37024208     ZBoe    T    C        0      0        2 
  25  chr25_37024208     ZGre    T    C        0      0        2 
  25  chr25_37024208     ZHar    T    C        1      2        2 
  25  chr25_37024208   Sample    T    C        0      0        2 
  25  chr25_37025390     AAsi    T    C        0      0        2 
  25  chr25_37025390     AKia    T    C        0      0        2 
  25  chr25_37025390     AOna    T    C      0.5      1        2 
  25  chr25_37025390     ASom    T    C        0      0        2 
  25  chr25_37025390     HCab    T    C        0      0        2 
  25  chr25_37025390     HPrz    T    C        0      0        2 
  25  chr25_37025390     ZBoe    T    C        0      0        2 
  25  chr25_37025390     ZGre    T    C        0      0        2 
  25  chr25_37025390     ZHar    T    C        0      0        2 
  25  chr25_37025390   Sample    T    C        0      0        2 
  25  chr25_37025989     AAsi    A    G        0      0        2 
  25  chr25_37025989     AKia    A    G        0      0        2 
  25  chr25_37025989     AOna    A    G      0.5      1        2 
  25  chr25_37025989     ASom    A    G        0      0        2 
  25  chr25_37025989     HCab    A    G        0      0        2 
  25  chr25_37025989     HPrz    A    G        0      0        2 
  25  chr25_37025989     ZBoe    A    G        0      0        2 
  25  chr25_37025989     ZGre    A    G        0      0        2 
  25  chr25_37025989     ZHar    A    G        0      0        2 
  25  chr25_37025989   Sample    A    G        0      0        2 
  25  chr25_37030827     AAsi    G    T        0      0        2 
  25  chr25_37030827     AKia    G    T        0      0        2 
  25  chr25_37030827     AOna    G    T      0.5      1        2 
  25  chr25_37030827     ASom    G    T        0      0        2 
  25  chr25_37030827     HCab    G    T        0      0        2 
  25  chr25_37030827     HPrz    G    T        0      0        2 
  25  chr25_37030827     ZBoe    G    T        0      0        2 
  25  chr25_37030827     ZGre    G    T        0      0        2 
  25  chr25_37030827     ZHar    G    T        0      0        2 
  25  chr25_37030827   Sample    G    T        0      0        2 
  25  chr25_37032761     AAsi    G    A        0      0        2 
  25  chr25_37032761     AKia    G    A        0      0        2 
  25  chr25_37032761     AOna    G    A        0      0        2 
  25  chr25_37032761     ASom    G    A        0      0        2 
  25  chr25_37032761     HCab    G    A        1      2        2 
  25  chr25_37032761     HPrz    G    A        1      2        2 
  25  chr25_37032761     ZBoe    G    A        0      0        2 
  25  chr25_37032761     ZGre    G    A        0      0        2 
  25  chr25_37032761     ZHar    G    A        0      0        2 
  25  chr25_37032761   Sample    G    A        0      0        2 
  25  chr25_37033363     AAsi    T    A        0      0        2 
  25  chr25_37033363     AKia    T    A        0      0        2 
  25  chr25_37033363     AOna    T    A        0      0        2 
  25  chr25_37033363     ASom    T    A        0      0        2 
  25  chr25_37033363     HCab    T    A        0      0        2 
  25  chr25_37033363     HPrz    T    A        1      2        2 
  25  chr25_37033363     ZBoe    T    A        0      0        2 
  25  chr25_37033363     ZGre    T    A        0      0        2 
  25  chr25_37033363     ZHar    T    A        0      0        2 
  25  chr25_37033363   Sample    T    A        0      0        2 
  25  chr25_37039571     AAsi    G    A        0      0        2 
  25  chr25_37039571     AKia    G    A        0      0        2 
  25  chr25_37039571     AOna    G    A        0      0        2 
  25  chr25_37039571     ASom    G    A        0      0        2 
  25  chr25_37039571     HCab    G    A        1      2        2 
  25  chr25_37039571     HPrz    G    A        1      2        2 
  25  chr25_37039571     ZBoe    G    A        0      0        2 
  25  chr25_37039571     ZGre    G    A        0      0        2 
  25  chr25_37039571     ZHar    G    A        0      0        2 
  25  chr25_37039571   Sample    G    A        1      2        2 
  25  chr25_37040362     AAsi    T    C        1      2        2 
  25  chr25_37040362     AKia    T    C        0      0        2 
  25  chr25_37040362     AOna    T    C        0      0        2 
  25  chr25_37040362     ASom    T    C        1      2        2 
  25  chr25_37040362     HCab    T    C        0      0        2 
  25  chr25_37040362     HPrz    T    C        0      0        2 
  25  chr25_37040362     ZBoe    T    C        0      0        2 
  25  chr25_37040362     ZGre    T    C        0      0        2 
  25  chr25_37040362     ZHar    T    C        0      0        2 
  25  chr25_37040362   Sample    T    C        0      0        2 
  25  chr25_37040582     AAsi    A    G        0      0        2 
  25  chr25_37040582     AKia    A    G        0      0        2 
  25  chr25_37040582     AOna    A    G        0      0        2 
  25  chr25_37040582     ASom    A    G        0      0        2 
  25  chr25_37040582     HCab    A    G        0      0        2 
  25  chr25_37040582     HPrz    A    G        0      0        2 
  25  chr25_37040582     ZBoe    A    G      0.5      1        2 
  25  chr25_37040582     ZGre    A    G        0      0        2 
  25  chr25_37040582     ZHar    A    G        0      0        2 
  25  chr25_37040582   Sample    A    G        0      0        2 
  25  chr25_37041681     AAsi    G    C        0      0        2 
  25  chr25_37041681     AKia    G    C        0      0        2 
  25  chr25_37041681     AOna    G    C        0      0        2 
  25  chr25_37041681     ASom    G    C        0      0        2 
  25  chr25_37041681     HCab    G    C      0.5      1        2 
  25  chr25_37041681     HPrz    G    C        1      2        2 
  25  chr25_37041681     ZBoe    G    C        0      0        2 
  25  chr25_37041681     ZGre    G    C        0      0        2 
  25  chr25_37041681     ZHar    G    C        0      0        2 
  25  chr25_37041681   Sample    G    C        1      2        2 
  25  chr25_37045077     AAsi    T    A        0      0        2 
  25  chr25_37045077     AKia    T    A        0      0        2 
  25  chr25_37045077     AOna    T    A        0      0        2 
  25  chr25_37045077     ASom    T    A        0      0        2 
  25  chr25_37045077     HCab    T    A        1      2        2 
  25  chr25_37045077     HPrz    T    A        1      2        2 
  25  chr25_37045077     ZBoe    T    A        0      0        2 
  25  chr25_37045077     ZGre    T    A        0      0        2 
  25  chr25_37045077     ZHar    T    A        0      0        2 
  25  chr25_37045077   Sample    T    A        1      2        2 
  25  chr25_37054687     AAsi    T    C        0      0        2 
  25  chr25_37054687     AKia    T    C        0      0        2 
  25  chr25_37054687     AOna    T    C        0      0        2 
  25  chr25_37054687     ASom    T    C        0      0        2 
  25  chr25_37054687     HCab    T    C        0      0        2 
  25  chr25_37054687     HPrz    T    C        0      0        2 
  25  chr25_37054687     ZBoe    T    C      0.5      1        2 
  25  chr25_37054687     ZGre    T    C        0      0        2 
  25  chr25_37054687     ZHar    T    C        0      0        2 
  25  chr25_37054687   Sample    T    C        0      0        2 
  25  chr25_37054999     AAsi    T    C        0      0        2 
  25  chr25_37054999     AKia    T    C        0      0        2 
  25  chr25_37054999     AOna    T    C        0      0        2 
  25  chr25_37054999     ASom    T    C        0      0        2 
  25  chr25_37054999     HCab    T    C      0.5      1        2 
  25  chr25_37054999     HPrz    T    C        0      0        2 
  25  chr25_37054999     ZBoe    T    C        0      0        2 
  25  chr25_37054999     ZGre    T    C        0      0        2 
  25  chr25_37054999     ZHar    T    C        0      0        2 
  25  chr25_37054999   Sample    T    C        0      0        2 
  25  chr25_37064466     AAsi    T    G        0      0        2 
  25  chr25_37064466     AKia    T    G        0      0        2 
  25  chr25_37064466     AOna    T    G      0.5      1        2 
  25  chr25_37064466     ASom    T    G        0      0        2 
  25  chr25_37064466     HCab    T    G        0      0        2 
  25  chr25_37064466     HPrz    T    G        0      0        2 
  25  chr25_37064466     ZBoe    T    G        0      0        2 
  25  chr25_37064466     ZGre    T    G        0      0        2 
  25  chr25_37064466     ZHar    T    G        0      0        2 
  25  chr25_37064466   Sample    T    G        0      0        2 
  25  chr25_37065870     AAsi    A    G        0      0        2 
  25  chr25_37065870     AKia    A    G        0      0        2 
  25  chr25_37065870     AOna    A    G      0.5      1        2 
  25  chr25_37065870     ASom    A    G        0      0        2 
  25  chr25_37065870     HCab    A    G        0      0        2 
  25  chr25_37065870     HPrz    A    G        0      0        2 
  25  chr25_37065870     ZBoe    A    G        0      0        2 
  25  chr25_37065870     ZGre    A    G        0      0        2 
  25  chr25_37065870     ZHar    A    G        0      0        2 
  25  chr25_37065870   Sample    A    G        0      0        2 
  25  chr25_37066139     AAsi    A    G        0      0        2 
  25  chr25_37066139     AKia    A    G        0      0        2 
  25  chr25_37066139     AOna    A    G        0      0        2 
  25  chr25_37066139     ASom    A    G        0      0        2 
  25  chr25_37066139     HCab    A    G        0      0        2 
  25  chr25_37066139     HPrz    A    G        0      0        2 
  25  chr25_37066139     ZBoe    A    G        0      0        2 
  25  chr25_37066139     ZGre    A    G        0      0        2 
  25  chr25_37066139     ZHar    A    G        1      2        2 
  25  chr25_37066139   Sample    A    G        0      0        2 
  25  chr25_37066817     AAsi    G    A        0      0        2 
  25  chr25_37066817     AKia    G    A        0      0        2 
  25  chr25_37066817     AOna    G    A        0      0        2 
  25  chr25_37066817     ASom    G    A        0      0        2 
  25  chr25_37066817     HCab    G    A        0      0        2 
  25  chr25_37066817     HPrz    G    A        0      0        2 
  25  chr25_37066817     ZBoe    G    A      0.5      1        2 
  25  chr25_37066817     ZGre    G    A        0      0        2 
  25  chr25_37066817     ZHar    G    A        0      0        2 
  25  chr25_37066817   Sample    G    A        0      0        2 
  25  chr25_37066948     AAsi    T    C        0      0        2 
  25  chr25_37066948     AKia    T    C        0      0        2 
  25  chr25_37066948     AOna    T    C        0      0        2 
  25  chr25_37066948     ASom    T    C        0      0        2 
  25  chr25_37066948     HCab    T    C        1      2        2 
  25  chr25_37066948     HPrz    T    C        1      2        2 
  25  chr25_37066948     ZBoe    T    C      0.5      1        2 
  25  chr25_37066948     ZGre    T    C        0      0        2 
  25  chr25_37066948     ZHar    T    C        0      0        2 
  25  chr25_37066948   Sample    T    C        1      2        2 
  25  chr25_37069397     AAsi    A    G        0      0        2 
  25  chr25_37069397     AKia    A    G        0      0        2 
  25  chr25_37069397     AOna    A    G        0      0        2 
  25  chr25_37069397     ASom    A    G        0      0        2 
  25  chr25_37069397     HCab    A    G        0      0        2 
  25  chr25_37069397     HPrz    A    G        0      0        2 
  25  chr25_37069397     ZBoe    A    G        1      2        2 
  25  chr25_37069397     ZGre    A    G        0      0        2 
  25  chr25_37069397     ZHar    A    G        0      0        2 
  25  chr25_37069397   Sample    A    G        0      0        2 
  25  chr25_37070315     AAsi    A    G        0      0        2 
  25  chr25_37070315     AKia    A    G        0      0        2 
  25  chr25_37070315     AOna    A    G        0      0        2 
  25  chr25_37070315     ASom    A    G        0      0        2 
  25  chr25_37070315     HCab    A    G        1      2        2 
  25  chr25_37070315     HPrz    A    G        1      2        2 
  25  chr25_37070315     ZBoe    A    G        0      0        2 
  25  chr25_37070315     ZGre    A    G        0      0        2 
  25  chr25_37070315     ZHar    A    G        0      0        2 
  25  chr25_37070315   Sample    A    G        1      2        2 
  25  chr25_37071359     AAsi    T    G        0      0        2 
  25  chr25_37071359     AKia    T    G        0      0        2 
  25  chr25_37071359     AOna    T    G        0      0        2 
  25  chr25_37071359     ASom    T    G        0      0        2 
  25  chr25_37071359     HCab    T    G        1      2        2 
  25  chr25_37071359     HPrz    T    G        1      2        2 
  25  chr25_37071359     ZBoe    T    G        0      0        2 
  25  chr25_37071359     ZGre    T    G        0      0        2 
  25  chr25_37071359     ZHar    T    G        0      0        2 
  25  chr25_37071359   Sample    T    G        1      2        2 
  25  chr25_37071767     AAsi    T    C        0      0        2 
  25  chr25_37071767     AKia    T    C        0      0        2 
  25  chr25_37071767     AOna    T    C        0      0        2 
  25  chr25_37071767     ASom    T    C        0      0        2 
  25  chr25_37071767     HCab    T    C        1      2        2 
  25  chr25_37071767     HPrz    T    C        1      2        2 
  25  chr25_37071767     ZBoe    T    C        0      0        2 
  25  chr25_37071767     ZGre    T    C        0      0        2 
  25  chr25_37071767     ZHar    T    C        0      0        2 
  25  chr25_37071767   Sample    T    C        1      2        2 
  25  chr25_37072650     AAsi    A    C        0      0        2 
  25  chr25_37072650     AKia    A    C        0      0        2 
  25  chr25_37072650     AOna    A    C        0      0        2 
  25  chr25_37072650     ASom    A    C        0      0        2 
  25  chr25_37072650     HCab    A    C        0      0        2 
  25  chr25_37072650     HPrz    A    C        0      0        2 
  25  chr25_37072650     ZBoe    A    C        0      0        2 
  25  chr25_37072650     ZGre    A    C        1      2        2 
  25  chr25_37072650     ZHar    A    C        0      0        2 
  25  chr25_37072650   Sample    A    C        0      0        2 
  25  chr25_37073394     AAsi    C    A        0      0        2 
  25  chr25_37073394     AKia    C    A        0      0        2 
  25  chr25_37073394     AOna    C    A        0      0        2 
  25  chr25_37073394     ASom    C    A        0      0        2 
  25  chr25_37073394     HCab    C    A        1      2        2 
  25  chr25_37073394     HPrz    C    A        1      2        2 
  25  chr25_37073394     ZBoe    C    A        0      0        2 
  25  chr25_37073394     ZGre    C    A        0      0        2 
  25  chr25_37073394     ZHar    C    A        0      0        2 
  25  chr25_37073394   Sample    C    A        1      2        2 
  25  chr25_37073476     AAsi    G    A        0      0        2 
  25  chr25_37073476     AKia    G    A        0      0        2 
  25  chr25_37073476     AOna    G    A        0      0        2 
  25  chr25_37073476     ASom    G    A        0      0        2 
  25  chr25_37073476     HCab    G    A        1      2        2 
  25  chr25_37073476     HPrz    G    A        1      2        2 
  25  chr25_37073476     ZBoe    G    A        0      0        2 
  25  chr25_37073476     ZGre    G    A        0      0        2 
  25  chr25_37073476     ZHar    G    A        0      0        2 
  25  chr25_37073476   Sample    G    A        1      2        2 
  25  chr25_37076509     AAsi    C    A        0      0        2 
  25  chr25_37076509     AKia    C    A        0      0        2 
  25  chr25_37076509     AOna    C    A        0      0        2 
  25  chr25_37076509     ASom    C    A        0      0        2 
  25  chr25_37076509     HCab    C    A        1      2        2 
  25  chr25_37076509     HPrz    C    A        1      2        2 
  25  chr25_37076509     ZBoe    C    A        0      0        2 
  25  chr25_37076509     ZGre    C    A        0      0        2 
  25  chr25_37076509     ZHar    C    A        0      0        2 
  25  chr25_37076509   Sample    C    A        1      2        2 
  25  chr25_37078520     AAsi    C    T        0      0        2 
  25  chr25_37078520     AKia    C    T        0      0        2 
  25  chr25_37078520     AOna    C    T        0      0        2 
  25  chr25_37078520     ASom    C    T        0      0        2 
  25  chr25_37078520     HCab    C    T        1      2        2 
  25  chr25_37078520     HPrz    C    T        1      2        2 
  25  chr25_37078520     ZBoe    C    T        0      0        2 
  25  chr25_37078520     ZGre    C    T        0      0        2 
  25  chr25_37078520     ZHar    C    T        0      0        2 
  25  chr25_37078520   Sample    C    T        1      2        2 
  25  chr25_37080371     AAsi    T    G        0      0        2 
  25  chr25_37080371     AKia    T    G      0.5      1        2 
  25  chr25_37080371     AOna    T    G        0      0        2 
  25  chr25_37080371     ASom    T    G        0      0        2 
  25  chr25_37080371     HCab    T    G        0      0        2 
  25  chr25_37080371     HPrz    T    G        0      0        2 
  25  chr25_37080371     ZBoe    T    G        0      0        2 
  25  chr25_37080371     ZGre    T    G        0      0        2 
  25  chr25_37080371     ZHar    T    G        0      0        2 
  25  chr25_37080371   Sample    T    G        0      0        2 
  25  chr25_37081010     AAsi    G    A        0      0        2 
  25  chr25_37081010     AKia    G    A        0      0        2 
  25  chr25_37081010     AOna    G    A        0      0        2 
  25  chr25_37081010     ASom    G    A        0      0        2 
  25  chr25_37081010     HCab    G    A        1      2        2 
  25  chr25_37081010     HPrz    G    A        1      2        2 
  25  chr25_37081010     ZBoe    G    A        0      0        2 
  25  chr25_37081010     ZGre    G    A        0      0        2 
  25  chr25_37081010     ZHar    G    A        0      0        2 
  25  chr25_37081010   Sample    G    A        1      2        2 
  25  chr25_37081977     AAsi    A    G        0      0        2 
  25  chr25_37081977     AKia    A    G        0      0        2 
  25  chr25_37081977     AOna    A    G        0      0        2 
  25  chr25_37081977     ASom    A    G        0      0        2 
  25  chr25_37081977     HCab    A    G        0      0        2 
  25  chr25_37081977     HPrz    A    G        0      0        2 
  25  chr25_37081977     ZBoe    A    G        0      0        2 
  25  chr25_37081977     ZGre    A    G        1      2        2 
  25  chr25_37081977     ZHar    A    G        0      0        2 
  25  chr25_37081977   Sample    A    G        0      0        2 
  25  chr25_37088893     AAsi    A    G        0      0        2 
  25  chr25_37088893     AKia    A    G        0      0        2 
  25  chr25_37088893     AOna    A    G        0      0        2 
  25  chr25_37088893     ASom    A    G        0      0        2 
  25  chr25_37088893     HCab    A    G        0      0        2 
  25  chr25_37088893     HPrz    A    G        0      0        2 
  25  chr25_37088893     ZBoe    A    G        1      2        2 
  25  chr25_37088893     ZGre    A    G        0      0        2 
  25  chr25_37088893     ZHar    A    G        0      0        2 
  25  chr25_37088893   Sample    A    G        0      0        2 
  25  chr25_37090600     AAsi    T    C        0      0        2 
  25  chr25_37090600     AKia    T    C        0      0        2 
  25  chr25_37090600     AOna    T    C        0      0        2 
  25  chr25_37090600     ASom    T    C        0      0        2 
  25  chr25_37090600     HCab    T    C        1      2        2 
  25  chr25_37090600     HPrz    T    C        0      0        2 
  25  chr25_37090600     ZBoe    T    C        0      0        2 
  25  chr25_37090600     ZGre    T    C        0      0        2 
  25  chr25_37090600     ZHar    T    C        0      0        2 
  25  chr25_37090600   Sample    T    C        0      0        2 
  25  chr25_37091755     AAsi    T    C        0      0        2 
  25  chr25_37091755     AKia    T    C        0      0        2 
  25  chr25_37091755     AOna    T    C        0      0        2 
  25  chr25_37091755     ASom    T    C        0      0        2 
  25  chr25_37091755     HCab    T    C        1      2        2 
  25  chr25_37091755     HPrz    T    C        1      2        2 
  25  chr25_37091755     ZBoe    T    C        0      0        2 
  25  chr25_37091755     ZGre    T    C        0      0        2 
  25  chr25_37091755     ZHar    T    C        0      0        2 
  25  chr25_37091755   Sample    T    C        1      2        2 
  25  chr25_37093518     AAsi    A    C        0      0        2 
  25  chr25_37093518     AKia    A    C        0      0        2 
  25  chr25_37093518     AOna    A    C      0.5      1        2 
  25  chr25_37093518     ASom    A    C        0      0        2 
  25  chr25_37093518     HCab    A    C        0      0        2 
  25  chr25_37093518     HPrz    A    C        0      0        2 
  25  chr25_37093518     ZBoe    A    C        0      0        2 
  25  chr25_37093518     ZGre    A    C        0      0        2 
  25  chr25_37093518     ZHar    A    C        0      0        2 
  25  chr25_37093518   Sample    A    C        0      0        2 
  25  chr25_37093581     AAsi    C    G        0      0        2 
  25  chr25_37093581     AKia    C    G        0      0        2 
  25  chr25_37093581     AOna    C    G        0      0        2 
  25  chr25_37093581     ASom    C    G        0      0        2 
  25  chr25_37093581     HCab    C    G        1      2        2 
  25  chr25_37093581     HPrz    C    G        0      0        2 
  25  chr25_37093581     ZBoe    C    G        0      0        2 
  25  chr25_37093581     ZGre    C    G        0      0        2 
  25  chr25_37093581     ZHar    C    G        0      0        2 
  25  chr25_37093581   Sample    C    G        0      0        2 
  25  chr25_37095387     AAsi    C    G        0      0        2 
  25  chr25_37095387     AKia    C    G        0      0        2 
  25  chr25_37095387     AOna    C    G        0      0        2 
  25  chr25_37095387     ASom    C    G        0      0        2 
  25  chr25_37095387     HCab    C    G        0      0        2 
  25  chr25_37095387     HPrz    C    G        0      0        2 
  25  chr25_37095387     ZBoe    C    G        0      0        2 
  25  chr25_37095387     ZGre    C    G        0      0        2 
  25  chr25_37095387     ZHar    C    G        1      2        2 
  25  chr25_37095387   Sample    C    G        0      0        2 
  25  chr25_37096909     AAsi    A    C        0      0        2 
  25  chr25_37096909     AKia    A    C        0      0        2 
  25  chr25_37096909     AOna    A    C        0      0        2 
  25  chr25_37096909     ASom    A    C        0      0        2 
  25  chr25_37096909     HCab    A    C        0      0        2 
  25  chr25_37096909     HPrz    A    C        0      0        2 
  25  chr25_37096909     ZBoe    A    C        0      0        2 
  25  chr25_37096909     ZGre    A    C        1      2        2 
  25  chr25_37096909     ZHar    A    C        0      0        2 
  25  chr25_37096909   Sample    A    C        0      0        2 
  25  chr25_37097612     AAsi    C    T        0      0        2 
  25  chr25_37097612     AKia    C    T        1      2        2 
  25  chr25_37097612     AOna    C    T      0.5      1        2 
  25  chr25_37097612     ASom    C    T        0      0        2 
  25  chr25_37097612     HCab    C    T        0      0        2 
  25  chr25_37097612     HPrz    C    T        0      0        2 
  25  chr25_37097612     ZBoe    C    T        0      0        2 
  25  chr25_37097612     ZGre    C    T        0      0        2 
  25  chr25_37097612     ZHar    C    T        0      0        2 
  25  chr25_37097612   Sample    C    T        0      0        2 
  25  chr25_37098087     AAsi    C    T        0      0        2 
  25  chr25_37098087     AKia    C    T        0      0        2 
  25  chr25_37098087     AOna    C    T        0      0        2 
  25  chr25_37098087     ASom    C    T        0      0        2 
  25  chr25_37098087     HCab    C    T        0      0        2 
  25  chr25_37098087     HPrz    C    T        0      0        2 
  25  chr25_37098087     ZBoe    C    T        0      0        2 
  25  chr25_37098087     ZGre    C    T        1      2        2 
  25  chr25_37098087     ZHar    C    T        0      0        2 
  25  chr25_37098087   Sample    C    T        0      0        2 
  25  chr25_37101665     AAsi    A    G        0      0        2 
  25  chr25_37101665     AKia    A    G        0      0        2 
  25  chr25_37101665     AOna    A    G        0      0        2 
  25  chr25_37101665     ASom    A    G      0.5      1        2 
  25  chr25_37101665     HCab    A    G        0      0        2 
  25  chr25_37101665     HPrz    A    G        0      0        2 
  25  chr25_37101665     ZBoe    A    G        0      0        2 
  25  chr25_37101665     ZGre    A    G        0      0        2 
  25  chr25_37101665     ZHar    A    G        0      0        2 
  25  chr25_37101665   Sample    A    G        0      0        2 
  25  chr25_37108282     AAsi    G    T        0      0        2 
  25  chr25_37108282     AKia    G    T        0      0        2 
  25  chr25_37108282     AOna    G    T        0      0        2 
  25  chr25_37108282     ASom    G    T        0      0        2 
  25  chr25_37108282     HCab    G    T        1      2        2 
  25  chr25_37108282     HPrz    G    T        1      2        2 
  25  chr25_37108282     ZBoe    G    T        0      0        2 
  25  chr25_37108282     ZGre    G    T        0      0        2 
  25  chr25_37108282     ZHar    G    T        0      0        2 
  25  chr25_37108282   Sample    G    T        1      2        2 
  25  chr25_37109650     AAsi    T    C        0      0        2 
  25  chr25_37109650     AKia    T    C        0      0        2 
  25  chr25_37109650     AOna    T    C        0      0        2 
  25  chr25_37109650     ASom    T    C        0      0        2 
  25  chr25_37109650     HCab    T    C        1      2        2 
  25  chr25_37109650     HPrz    T    C        1      2        2 
  25  chr25_37109650     ZBoe    T    C        0      0        2 
  25  chr25_37109650     ZGre    T    C        0      0        2 
  25  chr25_37109650     ZHar    T    C        0      0        2 
  25  chr25_37109650   Sample    T    C        1      2        2 
  25  chr25_37111585     AAsi    C    A        0      0        2 
  25  chr25_37111585     AKia    C    A        0      0        2 
  25  chr25_37111585     AOna    C    A        0      0        2 
  25  chr25_37111585     ASom    C    A        0      0        2 
  25  chr25_37111585     HCab    C    A        0      0        2 
  25  chr25_37111585     HPrz    C    A        0      0        2 
  25  chr25_37111585     ZBoe    C    A        0      0        2 
  25  chr25_37111585     ZGre    C    A        1      2        2 
  25  chr25_37111585     ZHar    C    A        0      0        2 
  25  chr25_37111585   Sample    C    A        0      0        2 
  25  chr25_37115803     AAsi    A    G        0      0        2 
  25  chr25_37115803     AKia    A    G        0      0        2 
  25  chr25_37115803     AOna    A    G        0      0        2 
  25  chr25_37115803     ASom    A    G        0      0        2 
  25  chr25_37115803     HCab    A    G        0      0        2 
  25  chr25_37115803     HPrz    A    G        0      0        2 
  25  chr25_37115803     ZBoe    A    G        0      0        2 
  25  chr25_37115803     ZGre    A    G        0      0        2 
  25  chr25_37115803     ZHar    A    G        1      2        2 
  25  chr25_37115803   Sample    A    G        0      0        2 
  25  chr25_37119976     AAsi    A    C        0      0        2 
  25  chr25_37119976     AKia    A    C        1      2        2 
  25  chr25_37119976     AOna    A    C        1      2        2 
  25  chr25_37119976     ASom    A    C        0      0        2 
  25  chr25_37119976     HCab    A    C        0      0        2 
  25  chr25_37119976     HPrz    A    C        0      0        2 
  25  chr25_37119976     ZBoe    A    C        0      0        2 
  25  chr25_37119976     ZGre    A    C        0      0        2 
  25  chr25_37119976     ZHar    A    C        0      0        2 
  25  chr25_37119976   Sample    A    C        0      0        2 
  25  chr25_37121286     AAsi    G    A        0      0        2 
  25  chr25_37121286     AKia    G    A        0      0        2 
  25  chr25_37121286     AOna    G    A        0      0        2 
  25  chr25_37121286     ASom    G    A        0      0        2 
  25  chr25_37121286     HCab    G    A        1      2        2 
  25  chr25_37121286     HPrz    G    A        1      2        2 
  25  chr25_37121286     ZBoe    G    A        0      0        2 
  25  chr25_37121286     ZGre    G    A        0      0        2 
  25  chr25_37121286     ZHar    G    A        0      0        2 
  25  chr25_37121286   Sample    G    A        1      2        2 
  25  chr25_37121297     AAsi    T    A        0      0        2 
  25  chr25_37121297     AKia    T    A        0      0        2 
  25  chr25_37121297     AOna    T    A        0      0        2 
  25  chr25_37121297     ASom    T    A        0      0        2 
  25  chr25_37121297     HCab    T    A        1      2        2 
  25  chr25_37121297     HPrz    T    A        1      2        2 
  25  chr25_37121297     ZBoe    T    A        0      0        2 
  25  chr25_37121297     ZGre    T    A        0      0        2 
  25  chr25_37121297     ZHar    T    A        0      0        2 
  25  chr25_37121297   Sample    T    A        1      2        2 
  25  chr25_37122747     AAsi    A    G        0      0        2 
  25  chr25_37122747     AKia    A    G        1      2        2 
  25  chr25_37122747     AOna    A    G      0.5      1        2 
  25  chr25_37122747     ASom    A    G        0      0        2 
  25  chr25_37122747     HCab    A    G        0      0        2 
  25  chr25_37122747     HPrz    A    G        0      0        2 
  25  chr25_37122747     ZBoe    A    G        0      0        2 
  25  chr25_37122747     ZGre    A    G        0      0        2 
  25  chr25_37122747     ZHar    A    G        0      0        2 
  25  chr25_37122747   Sample    A    G        0      0        2 
  25  chr25_37128280     AAsi    A    G        0      0        2 
  25  chr25_37128280     AKia    A    G        1      2        2 
  25  chr25_37128280     AOna    A    G        0      0        2 
  25  chr25_37128280     ASom    A    G        0      0        2 
  25  chr25_37128280     HCab    A    G        0      0        2 
  25  chr25_37128280     HPrz    A    G        0      0        2 
  25  chr25_37128280     ZBoe    A    G        0      0        2 
  25  chr25_37128280     ZGre    A    G        0      0        2 
  25  chr25_37128280     ZHar    A    G        0      0        2 
  25  chr25_37128280   Sample    A    G        0      0        2 
  25  chr25_37131031     AAsi    A    G        0      0        2 
  25  chr25_37131031     AKia    A    G        0      0        2 
  25  chr25_37131031     AOna    A    G        0      0        2 
  25  chr25_37131031     ASom    A    G        0      0        2 
  25  chr25_37131031     HCab    A    G        0      0        2 
  25  chr25_37131031     HPrz    A    G        0      0        2 
  25  chr25_37131031     ZBoe    A    G        1      2        2 
  25  chr25_37131031     ZGre    A    G        1      2        2 
  25  chr25_37131031     ZHar    A    G        0      0        2 
  25  chr25_37131031   Sample    A    G        1      2        2 
  25  chr25_37135776     AAsi    G    A        0      0        2 
  25  chr25_37135776     AKia    G    A        0      0        2 
  25  chr25_37135776     AOna    G    A        0      0        2 
  25  chr25_37135776     ASom    G    A        0      0        2 
  25  chr25_37135776     HCab    G    A        1      2        2 
  25  chr25_37135776     HPrz    G    A        1      2        2 
  25  chr25_37135776     ZBoe    G    A        0      0        2 
  25  chr25_37135776     ZGre    G    A        0      0        2 
  25  chr25_37135776     ZHar    G    A        0      0        2 
  25  chr25_37135776   Sample    G    A        1      2        2 
  25  chr25_37137091     AAsi    A    G        0      0        2 
  25  chr25_37137091     AKia    A    G        0      0        2 
  25  chr25_37137091     AOna    A    G        0      0        2 
  25  chr25_37137091     ASom    A    G        0      0        2 
  25  chr25_37137091     HCab    A    G        1      2        2 
  25  chr25_37137091     HPrz    A    G        1      2        2 
  25  chr25_37137091     ZBoe    A    G        0      0        2 
  25  chr25_37137091     ZGre    A    G        0      0        2 
  25  chr25_37137091     ZHar    A    G        0      0        2 
  25  chr25_37137091   Sample    A    G        1      2        2 
  25  chr25_37139021     AAsi    T    C        0      0        2 
  25  chr25_37139021     AKia    T    C        0      0        2 
  25  chr25_37139021     AOna    T    C        0      0        2 
  25  chr25_37139021     ASom    T    C        0      0        2 
  25  chr25_37139021     HCab    T    C        0      0        2 
  25  chr25_37139021     HPrz    T    C        0      0        2 
  25  chr25_37139021     ZBoe    T    C        1      2        2 
  25  chr25_37139021     ZGre    T    C        0      0        2 
  25  chr25_37139021     ZHar    T    C        0      0        2 
  25  chr25_37139021   Sample    T    C        0      0        2 
  25  chr25_37141066     AAsi    T    G        0      0        2 
  25  chr25_37141066     AKia    T    G        0      0        2 
  25  chr25_37141066     AOna    T    G        0      0        2 
  25  chr25_37141066     ASom    T    G        0      0        2 
  25  chr25_37141066     HCab    T    G        0      0        2 
  25  chr25_37141066     HPrz    T    G        0      0        2 
  25  chr25_37141066     ZBoe    T    G        1      2        2 
  25  chr25_37141066     ZGre    T    G        0      0        2 
  25  chr25_37141066     ZHar    T    G        0      0        2 
  25  chr25_37141066   Sample    T    G        0      0        2 
  25  chr25_37142740     AAsi    A    G        0      0        2 
  25  chr25_37142740     AKia    A    G        0      0        2 
  25  chr25_37142740     AOna    A    G        0      0        2 
  25  chr25_37142740     ASom    A    G        0      0        2 
  25  chr25_37142740     HCab    A    G        0      0        2 
  25  chr25_37142740     HPrz    A    G      0.5      1        2 
  25  chr25_37142740     ZBoe    A    G        0      0        2 
  25  chr25_37142740     ZGre    A    G        0      0        2 
  25  chr25_37142740     ZHar    A    G        0      0        2 
  25  chr25_37142740   Sample    A    G        0      0        2 
  25  chr25_37150169     AAsi    A    G        0      0        2 
  25  chr25_37150169     AKia    A    G        1      2        2 
  25  chr25_37150169     AOna    A    G      0.5      1        2 
  25  chr25_37150169     ASom    A    G        0      0        2 
  25  chr25_37150169     HCab    A    G        0      0        2 
  25  chr25_37150169     HPrz    A    G        0      0        2 
  25  chr25_37150169     ZBoe    A    G        0      0        2 
  25  chr25_37150169     ZGre    A    G        0      0        2 
  25  chr25_37150169     ZHar    A    G        0      0        2 
  25  chr25_37150169   Sample    A    G        0      0        2 
  25  chr25_37150420     AAsi    A    G        0      0        2 
  25  chr25_37150420     AKia    A    G        0      0        2 
  25  chr25_37150420     AOna    A    G        0      0        2 
  25  chr25_37150420     ASom    A    G        0      0        2 
  25  chr25_37150420     HCab    A    G        0      0        2 
  25  chr25_37150420     HPrz    A    G        0      0        2 
  25  chr25_37150420     ZBoe    A    G        0      0        2 
  25  chr25_37150420     ZGre    A    G        0      0        2 
  25  chr25_37150420     ZHar    A    G        1      2        2 
  25  chr25_37150420   Sample    A    G        0      0        2 
  25  chr25_37154787     AAsi    G    A        0      0        2 
  25  chr25_37154787     AKia    G    A        0      0        2 
  25  chr25_37154787     AOna    G    A        0      0        2 
  25  chr25_37154787     ASom    G    A        0      0        2 
  25  chr25_37154787     HCab    G    A        1      2        2 
  25  chr25_37154787     HPrz    G    A        1      2        2 
  25  chr25_37154787     ZBoe    G    A        0      0        2 
  25  chr25_37154787     ZGre    G    A        0      0        2 
  25  chr25_37154787     ZHar    G    A        0      0        2 
  25  chr25_37154787   Sample    G    A        1      2        2 
  25  chr25_37157091     AAsi    T    C        0      0        2 
  25  chr25_37157091     AKia    T    C        0      0        2 
  25  chr25_37157091     AOna    T    C        0      0        2 
  25  chr25_37157091     ASom    T    C        0      0        2 
  25  chr25_37157091     HCab    T    C      0.5      1        2 
  25  chr25_37157091     HPrz    T    C        0      0        2 
  25  chr25_37157091     ZBoe    T    C        0      0        2 
  25  chr25_37157091     ZGre    T    C        0      0        2 
  25  chr25_37157091     ZHar    T    C        0      0        2 
  25  chr25_37157091   Sample    T    C        0      0        2 
  25  chr25_37160529     AAsi    A    G      0.5      1        2 
  25  chr25_37160529     AKia    A    G        0      0        2 
  25  chr25_37160529     AOna    A    G        0      0        2 
  25  chr25_37160529     ASom    A    G        0      0        2 
  25  chr25_37160529     HCab    A    G        0      0        2 
  25  chr25_37160529     HPrz    A    G        0      0        2 
  25  chr25_37160529     ZBoe    A    G        0      0        2 
  25  chr25_37160529     ZGre    A    G        0      0        2 
  25  chr25_37160529     ZHar    A    G        0      0        2 
  25  chr25_37160529   Sample    A    G        0      0        2 
  25  chr25_37164473     AAsi    T    C        0      0        2 
  25  chr25_37164473     AKia    T    C      0.5      1        2 
  25  chr25_37164473     AOna    T    C        0      0        2 
  25  chr25_37164473     ASom    T    C        0      0        2 
  25  chr25_37164473     HCab    T    C        0      0        2 
  25  chr25_37164473     HPrz    T    C        0      0        2 
  25  chr25_37164473     ZBoe    T    C        0      0        2 
  25  chr25_37164473     ZGre    T    C        0      0        2 
  25  chr25_37164473     ZHar    T    C        0      0        2 
  25  chr25_37164473   Sample    T    C        0      0        2 
  25  chr25_37164579     AAsi    A    G      0.5      1        2 
  25  chr25_37164579     AKia    A    G        0      0        2 
  25  chr25_37164579     AOna    A    G        0      0        2 
  25  chr25_37164579     ASom    A    G        0      0        2 
  25  chr25_37164579     HCab    A    G        0      0        2 
  25  chr25_37164579     HPrz    A    G        0      0        2 
  25  chr25_37164579     ZBoe    A    G        0      0        2 
  25  chr25_37164579     ZGre    A    G        0      0        2 
  25  chr25_37164579     ZHar    A    G        0      0        2 
  25  chr25_37164579   Sample    A    G        0      0        2 
  25  chr25_37168739     AAsi    C    T        0      0        2 
  25  chr25_37168739     AKia    C    T        0      0        2 
  25  chr25_37168739     AOna    C    T        0      0        2 
  25  chr25_37168739     ASom    C    T        0      0        2 
  25  chr25_37168739     HCab    C    T      0.5      1        2 
  25  chr25_37168739     HPrz    C    T        0      0        2 
  25  chr25_37168739     ZBoe    C    T        0      0        2 
  25  chr25_37168739     ZGre    C    T        0      0        2 
  25  chr25_37168739     ZHar    C    T        0      0        2 
  25  chr25_37168739   Sample    C    T        0      0        2 
  25  chr25_37170341     AAsi    C    T        0      0        2 
  25  chr25_37170341     AKia    C    T        1      2        2 
  25  chr25_37170341     AOna    C    T        1      2        2 
  25  chr25_37170341     ASom    C    T        0      0        2 
  25  chr25_37170341     HCab    C    T        0      0        2 
  25  chr25_37170341     HPrz    C    T        0      0        2 
  25  chr25_37170341     ZBoe    C    T        0      0        2 
  25  chr25_37170341     ZGre    C    T        0      0        2 
  25  chr25_37170341     ZHar    C    T        0      0        2 
  25  chr25_37170341   Sample    C    T        0      0        2 
  25  chr25_37170803     AAsi    T    C        0      0        2 
  25  chr25_37170803     AKia    T    C        0      0        2 
  25  chr25_37170803     AOna    T    C        0      0        2 
  25  chr25_37170803     ASom    T    C        0      0        2 
  25  chr25_37170803     HCab    T    C        1      2        2 
  25  chr25_37170803     HPrz    T    C        1      2        2 
  25  chr25_37170803     ZBoe    T    C        0      0        2 
  25  chr25_37170803     ZGre    T    C        0      0        2 
  25  chr25_37170803     ZHar    T    C        0      0        2 
  25  chr25_37170803   Sample    T    C        1      2        2 
  25  chr25_37175200     AAsi    T    C        0      0        2 
  25  chr25_37175200     AKia    T    C      0.5      1        2 
  25  chr25_37175200     AOna    T    C        0      0        2 
  25  chr25_37175200     ASom    T    C        0      0        2 
  25  chr25_37175200     HCab    T    C        0      0        2 
  25  chr25_37175200     HPrz    T    C        0      0        2 
  25  chr25_37175200     ZBoe    T    C        0      0        2 
  25  chr25_37175200     ZGre    T    C        0      0        2 
  25  chr25_37175200     ZHar    T    C        0      0        2 
  25  chr25_37175200   Sample    T    C        0      0        2 
  25  chr25_37178885     AAsi    T    C        1      2        2 
  25  chr25_37178885     AKia    T    C        0      0        2 
  25  chr25_37178885     AOna    T    C        0      0        2 
  25  chr25_37178885     ASom    T    C      0.5      1        2 
  25  chr25_37178885     HCab    T    C        0      0        2 
  25  chr25_37178885     HPrz    T    C        0      0        2 
  25  chr25_37178885     ZBoe    T    C        0      0        2 
  25  chr25_37178885     ZGre    T    C        0      0        2 
  25  chr25_37178885     ZHar    T    C        0      0        2 
  25  chr25_37178885   Sample    T    C        0      0        2 
  25  chr25_37188560     AAsi    A    G        0      0        2 
  25  chr25_37188560     AKia    A    G        0      0        2 
  25  chr25_37188560     AOna    A    G        0      0        2 
  25  chr25_37188560     ASom    A    G        0      0        2 
  25  chr25_37188560     HCab    A    G        0      0        2 
  25  chr25_37188560     HPrz    A    G        0      0        2 
  25  chr25_37188560     ZBoe    A    G        1      2        2 
  25  chr25_37188560     ZGre    A    G        1      2        2 
  25  chr25_37188560     ZHar    A    G        0      0        2 
  25  chr25_37188560   Sample    A    G        0      0        2 
  25  chr25_37192076     AAsi    T    C        0      0        2 
  25  chr25_37192076     AKia    T    C        0      0        2 
  25  chr25_37192076     AOna    T    C        0      0        2 
  25  chr25_37192076     ASom    T    C        0      0        2 
  25  chr25_37192076     HCab    T    C        0      0        2 
  25  chr25_37192076     HPrz    T    C        0      0        2 
  25  chr25_37192076     ZBoe    T    C        0      0        2 
  25  chr25_37192076     ZGre    T    C        0      0        2 
  25  chr25_37192076     ZHar    T    C        1      2        2 
  25  chr25_37192076   Sample    T    C        0      0        2 
  25  chr25_37195931     AAsi    A    G        0      0        2 
  25  chr25_37195931     AKia    A    G        0      0        2 
  25  chr25_37195931     AOna    A    G      0.5      1        2 
  25  chr25_37195931     ASom    A    G        0      0        2 
  25  chr25_37195931     HCab    A    G        0      0        2 
  25  chr25_37195931     HPrz    A    G        0      0        2 
  25  chr25_37195931     ZBoe    A    G        0      0        2 
  25  chr25_37195931     ZGre    A    G        0      0        2 
  25  chr25_37195931     ZHar    A    G        1      2        2 
  25  chr25_37195931   Sample    A    G        0      0        2 
  25  chr25_37197256     AAsi    A    G        0      0        2 
  25  chr25_37197256     AKia    A    G        0      0        2 
  25  chr25_37197256     AOna    A    G        0      0        2 
  25  chr25_37197256     ASom    A    G        0      0        2 
  25  chr25_37197256     HCab    A    G        0      0        2 
  25  chr25_37197256     HPrz    A    G        0      0        2 
  25  chr25_37197256     ZBoe    A    G      0.5      1        2 
  25  chr25_37197256     ZGre    A    G        0      0        2 
  25  chr25_37197256     ZHar    A    G        0      0        2 
  25  chr25_37197256   Sample    A    G        1      2        2 
  25  chr25_37198945     AAsi    A    G        1      2        2 
  25  chr25_37198945     AKia    A    G        0      0        2 
  25  chr25_37198945     AOna    A    G        0      0        2 
  25  chr25_37198945     ASom    A    G        1      2        2 
  25  chr25_37198945     HCab    A    G        0      0        2 
  25  chr25_37198945     HPrz    A    G        0      0        2 
  25  chr25_37198945     ZBoe    A    G        0      0        2 
  25  chr25_37198945     ZGre    A    G        0      0        2 
  25  chr25_37198945     ZHar    A    G        0      0        2 
  25  chr25_37198945   Sample    A    G        0      0        2 
  25  chr25_37205042     AAsi    T    G        0      0        2 
  25  chr25_37205042     AKia    T    G        0      0        2 
  25  chr25_37205042     AOna    T    G        0      0        2 
  25  chr25_37205042     ASom    T    G        0      0        2 
  25  chr25_37205042     HCab    T    G        0      0        2 
  25  chr25_37205042     HPrz    T    G        0      0        2 
  25  chr25_37205042     ZBoe    T    G        0      0        2 
  25  chr25_37205042     ZGre    T    G        0      0        2 
  25  chr25_37205042     ZHar    T    G      0.5      1        2 
  25  chr25_37205042   Sample    T    G        0      0        2 
  25  chr25_37206754     AAsi    A    G        0      0        2 
  25  chr25_37206754     AKia    A    G        0      0        2 
  25  chr25_37206754     AOna    A    G        0      0        2 
  25  chr25_37206754     ASom    A    G        0      0        2 
  25  chr25_37206754     HCab    A    G        1      2        2 
  25  chr25_37206754     HPrz    A    G        1      2        2 
  25  chr25_37206754     ZBoe    A    G        0      0        2 
  25  chr25_37206754     ZGre    A    G        1      2        2 
  25  chr25_37206754     ZHar    A    G        0      0        2 
  25  chr25_37206754   Sample    A    G        1      2        2 
  25  chr25_37207746     AAsi    A    G        0      0        2 
  25  chr25_37207746     AKia    A    G        1      2        2 
  25  chr25_37207746     AOna    A    G        1      2        2 
  25  chr25_37207746     ASom    A    G        0      0        2 
  25  chr25_37207746     HCab    A    G        0      0        2 
  25  chr25_37207746     HPrz    A    G        0      0        2 
  25  chr25_37207746     ZBoe    A    G        0      0        2 
  25  chr25_37207746     ZGre    A    G        0      0        2 
  25  chr25_37207746     ZHar    A    G        0      0        2 
  25  chr25_37207746   Sample    A    G        0      0        2 
  25  chr25_37209053     AAsi    C    T        0      0        2 
  25  chr25_37209053     AKia    C    T        0      0        2 
  25  chr25_37209053     AOna    C    T        0      0        2 
  25  chr25_37209053     ASom    C    T        0      0        2 
  25  chr25_37209053     HCab    C    T        1      2        2 
  25  chr25_37209053     HPrz    C    T        1      2        2 
  25  chr25_37209053     ZBoe    C    T        0      0        2 
  25  chr25_37209053     ZGre    C    T        0      0        2 
  25  chr25_37209053     ZHar    C    T        0      0        2 
  25  chr25_37209053   Sample    C    T        1      2        2 
  25  chr25_37219420     AAsi    G    C        0      0        2 
  25  chr25_37219420     AKia    G    C        0      0        2 
  25  chr25_37219420     AOna    G    C        0      0        2 
  25  chr25_37219420     ASom    G    C        0      0        2 
  25  chr25_37219420     HCab    G    C        0      0        2 
  25  chr25_37219420     HPrz    G    C        0      0        2 
  25  chr25_37219420     ZBoe    G    C      0.5      1        2 
  25  chr25_37219420     ZGre    G    C        0      0        2 
  25  chr25_37219420     ZHar    G    C        0      0        2 
  25  chr25_37219420   Sample    G    C        0      0        2 
  25  chr25_37219684     AAsi    T    G        0      0        2 
  25  chr25_37219684     AKia    T    G        0      0        2 
  25  chr25_37219684     AOna    T    G        0      0        2 
  25  chr25_37219684     ASom    T    G      0.5      1        2 
  25  chr25_37219684     HCab    T    G        0      0        2 
  25  chr25_37219684     HPrz    T    G        0      0        2 
  25  chr25_37219684     ZBoe    T    G        0      0        2 
  25  chr25_37219684     ZGre    T    G        0      0        2 
  25  chr25_37219684     ZHar    T    G        0      0        2 
  25  chr25_37219684   Sample    T    G        0      0        2 
  25  chr25_37220196     AAsi    C    G        0      0        2 
  25  chr25_37220196     AKia    C    G        0      0        2 
  25  chr25_37220196     AOna    C    G        0      0        2 
  25  chr25_37220196     ASom    C    G        0      0        2 
  25  chr25_37220196     HCab    C    G        0      0        2 
  25  chr25_37220196     HPrz    C    G        0      0        2 
  25  chr25_37220196     ZBoe    C    G        1      2        2 
  25  chr25_37220196     ZGre    C    G        0      0        2 
  25  chr25_37220196     ZHar    C    G        0      0        2 
  25  chr25_37220196   Sample    C    G        0      0        2 
  25  chr25_37228350     AAsi    T    C        0      0        2 
  25  chr25_37228350     AKia    T    C        0      0        2 
  25  chr25_37228350     AOna    T    C        0      0        2 
  25  chr25_37228350     ASom    T    C        0      0        2 
  25  chr25_37228350     HCab    T    C      0.5      1        2 
  25  chr25_37228350     HPrz    T    C      0.5      1        2 
  25  chr25_37228350     ZBoe    T    C        0      0        2 
  25  chr25_37228350     ZGre    T    C        0      0        2 
  25  chr25_37228350     ZHar    T    C        0      0        2 
  25  chr25_37228350   Sample    T    C        0      0        2 
  25  chr25_37231769     AAsi    T    G        0      0        2 
  25  chr25_37231769     AKia    T    G        0      0        2 
  25  chr25_37231769     AOna    T    G      0.5      1        2 
  25  chr25_37231769     ASom    T    G        0      0        2 
  25  chr25_37231769     HCab    T    G        0      0        2 
  25  chr25_37231769     HPrz    T    G        0      0        2 
  25  chr25_37231769     ZBoe    T    G        0      0        2 
  25  chr25_37231769     ZGre    T    G        0      0        2 
  25  chr25_37231769     ZHar    T    G        0      0        2 
  25  chr25_37231769   Sample    T    G        0      0        2 
  25  chr25_37233045     AAsi    A    G        0      0        2 
  25  chr25_37233045     AKia    A    G        0      0        2 
  25  chr25_37233045     AOna    A    G        0      0        2 
  25  chr25_37233045     ASom    A    G        0      0        2 
  25  chr25_37233045     HCab    A    G        0      0        2 
  25  chr25_37233045     HPrz    A    G        0      0        2 
  25  chr25_37233045     ZBoe    A    G        0      0        2 
  25  chr25_37233045     ZGre    A    G        0      0        2 
  25  chr25_37233045     ZHar    A    G      0.5      1        2 
  25  chr25_37233045   Sample    A    G        0      0        2 
  25  chr25_37233339     AAsi    A    G        0      0        2 
  25  chr25_37233339     AKia    A    G        0      0        2 
  25  chr25_37233339     AOna    A    G        0      0        2 
  25  chr25_37233339     ASom    A    G        0      0        2 
  25  chr25_37233339     HCab    A    G      0.5      1        2 
  25  chr25_37233339     HPrz    A    G      0.5      1        2 
  25  chr25_37233339     ZBoe    A    G        0      0        2 
  25  chr25_37233339     ZGre    A    G        0      0        2 
  25  chr25_37233339     ZHar    A    G        0      0        2 
  25  chr25_37233339   Sample    A    G        0      0        2 
  25  chr25_37234460     AAsi    A    G        0      0        2 
  25  chr25_37234460     AKia    A    G        0      0        2 
  25  chr25_37234460     AOna    A    G        0      0        2 
  25  chr25_37234460     ASom    A    G        0      0        2 
  25  chr25_37234460     HCab    A    G        0      0        2 
  25  chr25_37234460     HPrz    A    G        0      0        2 
  25  chr25_37234460     ZBoe    A    G      0.5      1        2 
  25  chr25_37234460     ZGre    A    G        0      0        2 
  25  chr25_37234460     ZHar    A    G        0      0        2 
  25  chr25_37234460   Sample    A    G        0      0        2 
  25  chr25_37239315     AAsi    A    G        0      0        2 
  25  chr25_37239315     AKia    A    G        0      0        2 
  25  chr25_37239315     AOna    A    G        0      0        2 
  25  chr25_37239315     ASom    A    G        0      0        2 
  25  chr25_37239315     HCab    A    G        0      0        2 
  25  chr25_37239315     HPrz    A    G        0      0        2 
  25  chr25_37239315     ZBoe    A    G      0.5      1        2 
  25  chr25_37239315     ZGre    A    G        0      0        2 
  25  chr25_37239315     ZHar    A    G        0      0        2 
  25  chr25_37239315   Sample    A    G        0      0        2 
  25  chr25_37239507     AAsi    T    C        0      0        2 
  25  chr25_37239507     AKia    T    C        0      0        2 
  25  chr25_37239507     AOna    T    C        0      0        2 
  25  chr25_37239507     ASom    T    C        0      0        2 
  25  chr25_37239507     HCab    T    C        0      0        2 
  25  chr25_37239507     HPrz    T    C        0      0        2 
  25  chr25_37239507     ZBoe    T    C        0      0        2 
  25  chr25_37239507     ZGre    T    C        0      0        2 
  25  chr25_37239507     ZHar    T    C        1      2        2 
  25  chr25_37239507   Sample    T    C        0      0        2 
  25  chr25_37251378     AAsi    A    G        0      0        2 
  25  chr25_37251378     AKia    A    G        0      0        2 
  25  chr25_37251378     AOna    A    G        0      0        2 
  25  chr25_37251378     ASom    A    G        0      0        2 
  25  chr25_37251378     HCab    A    G        0      0        2 
  25  chr25_37251378     HPrz    A    G      0.5      1        2 
  25  chr25_37251378     ZBoe    A    G        0      0        2 
  25  chr25_37251378     ZGre    A    G        0      0        2 
  25  chr25_37251378     ZHar    A    G        0      0        2 
  25  chr25_37251378   Sample    A    G        1      2        2 
  25  chr25_37256136     AAsi    T    C        0      0        2 
  25  chr25_37256136     AKia    T    C        0      0        2 
  25  chr25_37256136     AOna    T    C        0      0        2 
  25  chr25_37256136     ASom    T    C        0      0        2 
  25  chr25_37256136     HCab    T    C        0      0        2 
  25  chr25_37256136     HPrz    T    C        0      0        2 
  25  chr25_37256136     ZBoe    T    C        1      2        2 
  25  chr25_37256136     ZGre    T    C        0      0        2 
  25  chr25_37256136     ZHar    T    C        0      0        2 
  25  chr25_37256136   Sample    T    C        0      0        2 
  25  chr25_37256202     AAsi    T    C        0      0        2 
  25  chr25_37256202     AKia    T    C        0      0        2 
  25  chr25_37256202     AOna    T    C        0      0        2 
  25  chr25_37256202     ASom    T    C        0      0        2 
  25  chr25_37256202     HCab    T    C        0      0        2 
  25  chr25_37256202     HPrz    T    C        0      0        2 
  25  chr25_37256202     ZBoe    T    C        1      2        2 
  25  chr25_37256202     ZGre    T    C        0      0        2 
  25  chr25_37256202     ZHar    T    C        0      0        2 
  25  chr25_37256202   Sample    T    C        0      0        2 
  25  chr25_37261016     AAsi    T    C        0      0        2 
  25  chr25_37261016     AKia    T    C        0      0        2 
  25  chr25_37261016     AOna    T    C        0      0        2 
  25  chr25_37261016     ASom    T    C        0      0        2 
  25  chr25_37261016     HCab    T    C        0      0        2 
  25  chr25_37261016     HPrz    T    C        0      0        2 
  25  chr25_37261016     ZBoe    T    C        0      0        2 
  25  chr25_37261016     ZGre    T    C        1      2        2 
  25  chr25_37261016     ZHar    T    C        1      2        2 
  25  chr25_37261016   Sample    T    C        0      0        2 
  25  chr25_37267116     AAsi    A    G        0      0        2 
  25  chr25_37267116     AKia    A    G        0      0        2 
  25  chr25_37267116     AOna    A    G        0      0        2 
  25  chr25_37267116     ASom    A    G      0.5      1        2 
  25  chr25_37267116     HCab    A    G        0      0        2 
  25  chr25_37267116     HPrz    A    G        0      0        2 
  25  chr25_37267116     ZBoe    A    G        0      0        2 
  25  chr25_37267116     ZGre    A    G        0      0        2 
  25  chr25_37267116     ZHar    A    G        0      0        2 
  25  chr25_37267116   Sample    A    G        0      0        2 
  25  chr25_37272346     AAsi    G    A        0      0        2 
  25  chr25_37272346     AKia    G    A        0      0        2 
  25  chr25_37272346     AOna    G    A        0      0        2 
  25  chr25_37272346     ASom    G    A        0      0        2 
  25  chr25_37272346     HCab    G    A        0      0        2 
  25  chr25_37272346     HPrz    G    A      0.5      1        2 
  25  chr25_37272346     ZBoe    G    A        0      0        2 
  25  chr25_37272346     ZGre    G    A        0      0        2 
  25  chr25_37272346     ZHar    G    A        0      0        2 
  25  chr25_37272346   Sample    G    A        0      0        2 
  25  chr25_37272615     AAsi    G    A        0      0        2 
  25  chr25_37272615     AKia    G    A        0      0        2 
  25  chr25_37272615     AOna    G    A      0.5      1        2 
  25  chr25_37272615     ASom    G    A        0      0        2 
  25  chr25_37272615     HCab    G    A        0      0        2 
  25  chr25_37272615     HPrz    G    A        0      0        2 
  25  chr25_37272615     ZBoe    G    A        0      0        2 
  25  chr25_37272615     ZGre    G    A        0      0        2 
  25  chr25_37272615     ZHar    G    A        0      0        2 
  25  chr25_37272615   Sample    G    A        0      0        2 
  25  chr25_37273038     AAsi    T    G        0      0        2 
  25  chr25_37273038     AKia    T    G        0      0        2 
  25  chr25_37273038     AOna    T    G        0      0        2 
  25  chr25_37273038     ASom    T    G      0.5      1        2 
  25  chr25_37273038     HCab    T    G        0      0        2 
  25  chr25_37273038     HPrz    T    G        0      0        2 
  25  chr25_37273038     ZBoe    T    G        0      0        2 
  25  chr25_37273038     ZGre    T    G        0      0        2 
  25  chr25_37273038     ZHar    T    G        0      0        2 
  25  chr25_37273038   Sample    T    G        0      0        2 
  25  chr25_37278630     AAsi    T    C        0      0        2 
  25  chr25_37278630     AKia    T    C        0      0        2 
  25  chr25_37278630     AOna    T    C        0      0        2 
  25  chr25_37278630     ASom    T    C        0      0        2 
  25  chr25_37278630     HCab    T    C        1      2        2 
  25  chr25_37278630     HPrz    T    C        1      2        2 
  25  chr25_37278630     ZBoe    T    C        0      0        2 
  25  chr25_37278630     ZGre    T    C        0      0        2 
  25  chr25_37278630     ZHar    T    C        0      0        2 
  25  chr25_37278630   Sample    T    C        1      2        2 
  25  chr25_37279277     AAsi    T    C        0      0        2 
  25  chr25_37279277     AKia    T    C        0      0        2 
  25  chr25_37279277     AOna    T    C        0      0        2 
  25  chr25_37279277     ASom    T    C        0      0        2 
  25  chr25_37279277     HCab    T    C        1      2        2 
  25  chr25_37279277     HPrz    T    C        1      2        2 
  25  chr25_37279277     ZBoe    T    C        0      0        2 
  25  chr25_37279277     ZGre    T    C        0      0        2 
  25  chr25_37279277     ZHar    T    C        0      0        2 
  25  chr25_37279277   Sample    T    C        1      2        2 
  25  chr25_37283427     AAsi    C    T        0      0        2 
  25  chr25_37283427     AKia    C    T        0      0        2 
  25  chr25_37283427     AOna    C    T      0.5      1        2 
  25  chr25_37283427     ASom    C    T        0      0        2 
  25  chr25_37283427     HCab    C    T        0      0        2 
  25  chr25_37283427     HPrz    C    T        0      0        2 
  25  chr25_37283427     ZBoe    C    T        0      0        2 
  25  chr25_37283427     ZGre    C    T        0      0        2 
  25  chr25_37283427     ZHar    C    T        0      0        2 
  25  chr25_37283427   Sample    C    T        0      0        2 
  25  chr25_37283660     AAsi    C    T        0      0        2 
  25  chr25_37283660     AKia    C    T        0      0        2 
  25  chr25_37283660     AOna    C    T        0      0        2 
  25  chr25_37283660     ASom    C    T        0      0        2 
  25  chr25_37283660     HCab    C    T        1      2        2 
  25  chr25_37283660     HPrz    C    T        1      2        2 
  25  chr25_37283660     ZBoe    C    T        0      0        2 
  25  chr25_37283660     ZGre    C    T        0      0        2 
  25  chr25_37283660     ZHar    C    T        0      0        2 
  25  chr25_37283660   Sample    C    T        1      2        2 
  25  chr25_37309554     AAsi    C    G        0      0        2 
  25  chr25_37309554     AKia    C    G        0      0        2 
  25  chr25_37309554     AOna    C    G        0      0        2 
  25  chr25_37309554     ASom    C    G        0      0        2 
  25  chr25_37309554     HCab    C    G        0      0        2 
  25  chr25_37309554     HPrz    C    G        0      0        2 
  25  chr25_37309554     ZBoe    C    G        1      2        2 
  25  chr25_37309554     ZGre    C    G        0      0        2 
  25  chr25_37309554     ZHar    C    G        0      0        2 
  25  chr25_37309554   Sample    C    G        0      0        2 
  25  chr25_37314526     AAsi    A    G        0      0        2 
  25  chr25_37314526     AKia    A    G        0      0        2 
  25  chr25_37314526     AOna    A    G        0      0        2 
  25  chr25_37314526     ASom    A    G        0      0        2 
  25  chr25_37314526     HCab    A    G      0.5      1        2 
  25  chr25_37314526     HPrz    A    G        0      0        2 
  25  chr25_37314526     ZBoe    A    G        0      0        2 
  25  chr25_37314526     ZGre    A    G        0      0        2 
  25  chr25_37314526     ZHar    A    G        0      0        2 
  25  chr25_37314526   Sample    A    G        0      0        2 
  25  chr25_37314739     AAsi    T    C        0      0        2 
  25  chr25_37314739     AKia    T    C        0      0        2 
  25  chr25_37314739     AOna    T    C        0      0        2 
  25  chr25_37314739     ASom    T    C        0      0        2 
  25  chr25_37314739     HCab    T    C        0      0        2 
  25  chr25_37314739     HPrz    T    C        0      0        2 
  25  chr25_37314739     ZBoe    T    C      0.5      1        2 
  25  chr25_37314739     ZGre    T    C        1      2        2 
  25  chr25_37314739     ZHar    T    C        1      2        2 
  25  chr25_37314739   Sample    T    C        0      0        2 
  25  chr25_37317647     AAsi    A    G        0      0        2 
  25  chr25_37317647     AKia    A    G        0      0        2 
  25  chr25_37317647     AOna    A    G        0      0        2 
  25  chr25_37317647     ASom    A    G        0      0        2 
  25  chr25_37317647     HCab    A    G        0      0        2 
  25  chr25_37317647     HPrz    A    G      0.5      1        2 
  25  chr25_37317647     ZBoe    A    G        0      0        2 
  25  chr25_37317647     ZGre    A    G        0      0        2 
  25  chr25_37317647     ZHar    A    G        0      0        2 
  25  chr25_37317647   Sample    A    G        0      0        2 
  25  chr25_37319435     AAsi    T    C        0      0        2 
  25  chr25_37319435     AKia    T    C        0      0        2 
  25  chr25_37319435     AOna    T    C        0      0        2 
  25  chr25_37319435     ASom    T    C        0      0        2 
  25  chr25_37319435     HCab    T    C        0      0        2 
  25  chr25_37319435     HPrz    T    C        0      0        2 
  25  chr25_37319435     ZBoe    T    C      0.5      1        2 
  25  chr25_37319435     ZGre    T    C        0      0        2 
  25  chr25_37319435     ZHar    T    C        0      0        2 
  25  chr25_37319435   Sample    T    C        0      0        2 
  25  chr25_37325555     AAsi    A    G        0      0        2 
  25  chr25_37325555     AKia    A    G        0      0        2 
  25  chr25_37325555     AOna    A    G        0      0        2 
  25  chr25_37325555     ASom    A    G        0      0        2 
  25  chr25_37325555     HCab    A    G        1      2        2 
  25  chr25_37325555     HPrz    A    G        1      2        2 
  25  chr25_37325555     ZBoe    A    G        0      0        2 
  25  chr25_37325555     ZGre    A    G        0      0        2 
  25  chr25_37325555     ZHar    A    G        0      0        2 
  25  chr25_37325555   Sample    A    G        1      2        2 
  25  chr25_37333795     AAsi    T    C        0      0        2 
  25  chr25_37333795     AKia    T    C        0      0        2 
  25  chr25_37333795     AOna    T    C        0      0        2 
  25  chr25_37333795     ASom    T    C        0      0        2 
  25  chr25_37333795     HCab    T    C        1      2        2 
  25  chr25_37333795     HPrz    T    C        1      2        2 
  25  chr25_37333795     ZBoe    T    C        0      0        2 
  25  chr25_37333795     ZGre    T    C        0      0        2 
  25  chr25_37333795     ZHar    T    C        0      0        2 
  25  chr25_37333795   Sample    T    C        1      2        2 
  25  chr25_37334934     AAsi    T    A        0      0        2 
  25  chr25_37334934     AKia    T    A        0      0        2 
  25  chr25_37334934     AOna    T    A        0      0        2 
  25  chr25_37334934     ASom    T    A        0      0        2 
  25  chr25_37334934     HCab    T    A        1      2        2 
  25  chr25_37334934     HPrz    T    A        1      2        2 
  25  chr25_37334934     ZBoe    T    A        0      0        2 
  25  chr25_37334934     ZGre    T    A        0      0        2 
  25  chr25_37334934     ZHar    T    A        0      0        2 
  25  chr25_37334934   Sample    T    A        1      2        2 
  25  chr25_37336021     AAsi    A    G        0      0        2 
  25  chr25_37336021     AKia    A    G        0      0        2 
  25  chr25_37336021     AOna    A    G        0      0        2 
  25  chr25_37336021     ASom    A    G        0      0        2 
  25  chr25_37336021     HCab    A    G        0      0        2 
  25  chr25_37336021     HPrz    A    G        0      0        2 
  25  chr25_37336021     ZBoe    A    G        0      0        2 
  25  chr25_37336021     ZGre    A    G        0      0        2 
  25  chr25_37336021     ZHar    A    G      0.5      1        2 
  25  chr25_37336021   Sample    A    G        0      0        2 
  25  chr25_37346286     AAsi    G    C        0      0        2 
  25  chr25_37346286     AKia    G    C        0      0        2 
  25  chr25_37346286     AOna    G    C        0      0        2 
  25  chr25_37346286     ASom    G    C        0      0        2 
  25  chr25_37346286     HCab    G    C        0      0        2 
  25  chr25_37346286     HPrz    G    C      0.5      1        2 
  25  chr25_37346286     ZBoe    G    C        0      0        2 
  25  chr25_37346286     ZGre    G    C        0      0        2 
  25  chr25_37346286     ZHar    G    C        0      0        2 
  25  chr25_37346286   Sample    G    C        0      0        2 
  25  chr25_37354247     AAsi    G    A        0      0        2 
  25  chr25_37354247     AKia    G    A        0      0        2 
  25  chr25_37354247     AOna    G    A        1      2        2 
  25  chr25_37354247     ASom    G    A        0      0        2 
  25  chr25_37354247     HCab    G    A        0      0        2 
  25  chr25_37354247     HPrz    G    A        0      0        2 
  25  chr25_37354247     ZBoe    G    A        0      0        2 
  25  chr25_37354247     ZGre    G    A        0      0        2 
  25  chr25_37354247     ZHar    G    A        0      0        2 
  25  chr25_37354247   Sample    G    A        0      0        2 
  25  chr25_37357751     AAsi    A    G        0      0        2 
  25  chr25_37357751     AKia    A    G        0      0        2 
  25  chr25_37357751     AOna    A    G        0      0        2 
  25  chr25_37357751     ASom    A    G        0      0        2 
  25  chr25_37357751     HCab    A    G        0      0        2 
  25  chr25_37357751     HPrz    A    G        0      0        2 
  25  chr25_37357751     ZBoe    A    G        1      2        2 
  25  chr25_37357751     ZGre    A    G        0      0        2 
  25  chr25_37357751     ZHar    A    G        0      0        2 
  25  chr25_37357751   Sample    A    G        0      0        2 
  25  chr25_37357789     AAsi    C    G        0      0        2 
  25  chr25_37357789     AKia    C    G        0      0        2 
  25  chr25_37357789     AOna    C    G        1      2        2 
  25  chr25_37357789     ASom    C    G        0      0        2 
  25  chr25_37357789     HCab    C    G        0      0        2 
  25  chr25_37357789     HPrz    C    G        0      0        2 
  25  chr25_37357789     ZBoe    C    G        0      0        2 
  25  chr25_37357789     ZGre    C    G        0      0        2 
  25  chr25_37357789     ZHar    C    G        0      0        2 
  25  chr25_37357789   Sample    C    G        0      0        2 
  25  chr25_37361747     AAsi    A    G        0      0        2 
  25  chr25_37361747     AKia    A    G        0      0        2 
  25  chr25_37361747     AOna    A    G      0.5      1        2 
  25  chr25_37361747     ASom    A    G        0      0        2 
  25  chr25_37361747     HCab    A    G        0      0        2 
  25  chr25_37361747     HPrz    A    G        0      0        2 
  25  chr25_37361747     ZBoe    A    G        0      0        2 
  25  chr25_37361747     ZGre    A    G        0      0        2 
  25  chr25_37361747     ZHar    A    G        0      0        2 
  25  chr25_37361747   Sample    A    G        0      0        2 
  25  chr25_37363365     AAsi    G    A        0      0        2 
  25  chr25_37363365     AKia    G    A        0      0        2 
  25  chr25_37363365     AOna    G    A        0      0        2 
  25  chr25_37363365     ASom    G    A        0      0        2 
  25  chr25_37363365     HCab    G    A        1      2        2 
  25  chr25_37363365     HPrz    G    A        1      2        2 
  25  chr25_37363365     ZBoe    G    A        0      0        2 
  25  chr25_37363365     ZGre    G    A        0      0        2 
  25  chr25_37363365     ZHar    G    A        0      0        2 
  25  chr25_37363365   Sample    G    A        1      2        2 
  25  chr25_37377309     AAsi    A    G        0      0        2 
  25  chr25_37377309     AKia    A    G        0      0        2 
  25  chr25_37377309     AOna    A    G      0.5      1        2 
  25  chr25_37377309     ASom    A    G        0      0        2 
  25  chr25_37377309     HCab    A    G        0      0        2 
  25  chr25_37377309     HPrz    A    G        0      0        2 
  25  chr25_37377309     ZBoe    A    G        0      0        2 
  25  chr25_37377309     ZGre    A    G        0      0        2 
  25  chr25_37377309     ZHar    A    G        0      0        2 
  25  chr25_37377309   Sample    A    G        0      0        2 
  25  chr25_37377705     AAsi    T    C        1      2        2 
  25  chr25_37377705     AKia    T    C        0      0        2 
  25  chr25_37377705     AOna    T    C        0      0        2 
  25  chr25_37377705     ASom    T    C        1      2        2 
  25  chr25_37377705     HCab    T    C        0      0        2 
  25  chr25_37377705     HPrz    T    C        0      0        2 
  25  chr25_37377705     ZBoe    T    C        0      0        2 
  25  chr25_37377705     ZGre    T    C        0      0        2 
  25  chr25_37377705     ZHar    T    C        0      0        2 
  25  chr25_37377705   Sample    T    C        0      0        2 
  25  chr25_37384841     AAsi    T    C        1      2        2 
  25  chr25_37384841     AKia    T    C        0      0        2 
  25  chr25_37384841     AOna    T    C        0      0        2 
  25  chr25_37384841     ASom    T    C      0.5      1        2 
  25  chr25_37384841     HCab    T    C        0      0        2 
  25  chr25_37384841     HPrz    T    C        0      0        2 
  25  chr25_37384841     ZBoe    T    C        1      2        2 
  25  chr25_37384841     ZGre    T    C        0      0        2 
  25  chr25_37384841     ZHar    T    C        0      0        2 
  25  chr25_37384841   Sample    T    C        0      0        2 
  25  chr25_37384881     AAsi    A    G        0      0        2 
  25  chr25_37384881     AKia    A    G        0      0        2 
  25  chr25_37384881     AOna    A    G        1      2        2 
  25  chr25_37384881     ASom    A    G        0      0        2 
  25  chr25_37384881     HCab    A    G        0      0        2 
  25  chr25_37384881     HPrz    A    G        0      0        2 
  25  chr25_37384881     ZBoe    A    G        0      0        2 
  25  chr25_37384881     ZGre    A    G        0      0        2 
  25  chr25_37384881     ZHar    A    G        0      0        2 
  25  chr25_37384881   Sample    A    G        0      0        2 
  25  chr25_37386955     AAsi    T    C        0      0        2 
  25  chr25_37386955     AKia    T    C        0      0        2 
  25  chr25_37386955     AOna    T    C        1      2        2 
  25  chr25_37386955     ASom    T    C        0      0        2 
  25  chr25_37386955     HCab    T    C        0      0        2 
  25  chr25_37386955     HPrz    T    C        0      0        2 
  25  chr25_37386955     ZBoe    T    C        0      0        2 
  25  chr25_37386955     ZGre    T    C        0      0        2 
  25  chr25_37386955     ZHar    T    C        0      0        2 
  25  chr25_37386955   Sample    T    C        0      0        2 
  25  chr25_37389182     AAsi    A    G        0      0        2 
  25  chr25_37389182     AKia    A    G        0      0        2 
  25  chr25_37389182     AOna    A    G      0.5      1        2 
  25  chr25_37389182     ASom    A    G        0      0        2 
  25  chr25_37389182     HCab    A    G        0      0        2 
  25  chr25_37389182     HPrz    A    G        0      0        2 
  25  chr25_37389182     ZBoe    A    G        0      0        2 
  25  chr25_37389182     ZGre    A    G        0      0        2 
  25  chr25_37389182     ZHar    A    G        0      0        2 
  25  chr25_37389182   Sample    A    G        0      0        2 
  25  chr25_37396057     AAsi    G    T        0      0        2 
  25  chr25_37396057     AKia    G    T        0      0        2 
  25  chr25_37396057     AOna    G    T        0      0        2 
  25  chr25_37396057     ASom    G    T        0      0        2 
  25  chr25_37396057     HCab    G    T        1      2        2 
  25  chr25_37396057     HPrz    G    T        1      2        2 
  25  chr25_37396057     ZBoe    G    T        0      0        2 
  25  chr25_37396057     ZGre    G    T        0      0        2 
  25  chr25_37396057     ZHar    G    T        0      0        2 
  25  chr25_37396057   Sample    G    T        1      2        2 
  25  chr25_37396424     AAsi    C    G        0      0        2 
  25  chr25_37396424     AKia    C    G        0      0        2 
  25  chr25_37396424     AOna    C    G        0      0        2 
  25  chr25_37396424     ASom    C    G        0      0        2 
  25  chr25_37396424     HCab    C    G        1      2        2 
  25  chr25_37396424     HPrz    C    G        1      2        2 
  25  chr25_37396424     ZBoe    C    G        0      0        2 
  25  chr25_37396424     ZGre    C    G        0      0        2 
  25  chr25_37396424     ZHar    C    G        0      0        2 
  25  chr25_37396424   Sample    C    G        1      2        2 
  25  chr25_37402591     AAsi    A    G        0      0        2 
  25  chr25_37402591     AKia    A    G        0      0        2 
  25  chr25_37402591     AOna    A    G        0      0        2 
  25  chr25_37402591     ASom    A    G        0      0        2 
  25  chr25_37402591     HCab    A    G        0      0        2 
  25  chr25_37402591     HPrz    A    G        0      0        2 
  25  chr25_37402591     ZBoe    A    G      0.5      1        2 
  25  chr25_37402591     ZGre    A    G        0      0        2 
  25  chr25_37402591     ZHar    A    G      0.5      1        2 
  25  chr25_37402591   Sample    A    G        0      0        2 
  25  chr25_37405989     AAsi    A    G        0      0        2 
  25  chr25_37405989     AKia    A    G        0      0        2 
  25  chr25_37405989     AOna    A    G        0      0        2 
  25  chr25_37405989     ASom    A    G        0      0        2 
  25  chr25_37405989     HCab    A    G        0      0        2 
  25  chr25_37405989     HPrz    A    G        0      0        2 
  25  chr25_37405989     ZBoe    A    G        0      0        2 
  25  chr25_37405989     ZGre    A    G        1      2        2 
  25  chr25_37405989     ZHar    A    G        0      0        2 
  25  chr25_37405989   Sample    A    G        0      0        2 
  25  chr25_37411387     AAsi    T    C        0      0        2 
  25  chr25_37411387     AKia    T    C        0      0        2 
  25  chr25_37411387     AOna    T    C      0.5      1        2 
  25  chr25_37411387     ASom    T    C        0      0        2 
  25  chr25_37411387     HCab    T    C        0      0        2 
  25  chr25_37411387     HPrz    T    C        0      0        2 
  25  chr25_37411387     ZBoe    T    C        0      0        2 
  25  chr25_37411387     ZGre    T    C        0      0        2 
  25  chr25_37411387     ZHar    T    C        0      0        2 
  25  chr25_37411387   Sample    T    C        0      0        2 
  25  chr25_37415216     AAsi    A    G        0      0        2 
  25  chr25_37415216     AKia    A    G        0      0        2 
  25  chr25_37415216     AOna    A    G        0      0        2 
  25  chr25_37415216     ASom    A    G      0.5      1        2 
  25  chr25_37415216     HCab    A    G        0      0        2 
  25  chr25_37415216     HPrz    A    G        0      0        2 
  25  chr25_37415216     ZBoe    A    G        0      0        2 
  25  chr25_37415216     ZGre    A    G        0      0        2 
  25  chr25_37415216     ZHar    A    G        0      0        2 
  25  chr25_37415216   Sample    A    G        0      0        2 
  25  chr25_37418988     AAsi    C    T        0      0        2 
  25  chr25_37418988     AKia    C    T        0      0        2 
  25  chr25_37418988     AOna    C    T        0      0        2 
  25  chr25_37418988     ASom    C    T        0      0        2 
  25  chr25_37418988     HCab    C    T        0      0        2 
  25  chr25_37418988     HPrz    C    T        0      0        2 
  25  chr25_37418988     ZBoe    C    T        0      0        2 
  25  chr25_37418988     ZGre    C    T        0      0        2 
  25  chr25_37418988     ZHar    C    T      0.5      1        2 
  25  chr25_37418988   Sample    C    T        0      0        2 
  25  chr25_37419973     AAsi    T    C        0      0        2 
  25  chr25_37419973     AKia    T    C        0      0        2 
  25  chr25_37419973     AOna    T    C        0      0        2 
  25  chr25_37419973     ASom    T    C        0      0        2 
  25  chr25_37419973     HCab    T    C      0.5      1        2 
  25  chr25_37419973     HPrz    T    C        0      0        2 
  25  chr25_37419973     ZBoe    T    C        0      0        2 
  25  chr25_37419973     ZGre    T    C        0      0        2 
  25  chr25_37419973     ZHar    T    C        0      0        2 
  25  chr25_37419973   Sample    T    C        0      0        2 
  25  chr25_37419985     AAsi    T    C        1      2        2 
  25  chr25_37419985     AKia    T    C        0      0        2 
  25  chr25_37419985     AOna    T    C        0      0        2 
  25  chr25_37419985     ASom    T    C        1      2        2 
  25  chr25_37419985     HCab    T    C        0      0        2 
  25  chr25_37419985     HPrz    T    C        0      0        2 
  25  chr25_37419985     ZBoe    T    C        0      0        2 
  25  chr25_37419985     ZGre    T    C        0      0        2 
  25  chr25_37419985     ZHar    T    C        0      0        2 
  25  chr25_37419985   Sample    T    C        0      0        2 
  25  chr25_37420706     AAsi    C    T        0      0        2 
  25  chr25_37420706     AKia    C    T        0      0        2 
  25  chr25_37420706     AOna    C    T        0      0        2 
  25  chr25_37420706     ASom    C    T        0      0        2 
  25  chr25_37420706     HCab    C    T        1      2        2 
  25  chr25_37420706     HPrz    C    T        1      2        2 
  25  chr25_37420706     ZBoe    C    T        0      0        2 
  25  chr25_37420706     ZGre    C    T        0      0        2 
  25  chr25_37420706     ZHar    C    T        0      0        2 
  25  chr25_37420706   Sample    C    T        1      2        2 
  25  chr25_37432896     AAsi    T    C        0      0        2 
  25  chr25_37432896     AKia    T    C        0      0        2 
  25  chr25_37432896     AOna    T    C        0      0        2 
  25  chr25_37432896     ASom    T    C        0      0        2 
  25  chr25_37432896     HCab    T    C        1      2        2 
  25  chr25_37432896     HPrz    T    C        1      2        2 
  25  chr25_37432896     ZBoe    T    C        0      0        2 
  25  chr25_37432896     ZGre    T    C        0      0        2 
  25  chr25_37432896     ZHar    T    C        0      0        2 
  25  chr25_37432896   Sample    T    C        1      2        2 
  25  chr25_37438464     AAsi    G    A        0      0        2 
  25  chr25_37438464     AKia    G    A        0      0        2 
  25  chr25_37438464     AOna    G    A        0      0        2 
  25  chr25_37438464     ASom    G    A        0      0        2 
  25  chr25_37438464     HCab    G    A        1      2        2 
  25  chr25_37438464     HPrz    G    A        1      2        2 
  25  chr25_37438464     ZBoe    G    A        0      0        2 
  25  chr25_37438464     ZGre    G    A        0      0        2 
  25  chr25_37438464     ZHar    G    A        0      0        2 
  25  chr25_37438464   Sample    G    A        1      2        2 
  25  chr25_37444247     AAsi    A    G        0      0        2 
  25  chr25_37444247     AKia    A    G        0      0        2 
  25  chr25_37444247     AOna    A    G      0.5      1        2 
  25  chr25_37444247     ASom    A    G        0      0        2 
  25  chr25_37444247     HCab    A    G        0      0        2 
  25  chr25_37444247     HPrz    A    G        0      0        2 
  25  chr25_37444247     ZBoe    A    G        0      0        2 
  25  chr25_37444247     ZGre    A    G        0      0        2 
  25  chr25_37444247     ZHar    A    G        0      0        2 
  25  chr25_37444247   Sample    A    G        0      0        2 
  25  chr25_37444505     AAsi    A    G        1      2        2 
  25  chr25_37444505     AKia    A    G        0      0        2 
  25  chr25_37444505     AOna    A    G        0      0        2 
  25  chr25_37444505     ASom    A    G        1      2        2 
  25  chr25_37444505     HCab    A    G        0      0        2 
  25  chr25_37444505     HPrz    A    G        0      0        2 
  25  chr25_37444505     ZBoe    A    G        0      0        2 
  25  chr25_37444505     ZGre    A    G        0      0        2 
  25  chr25_37444505     ZHar    A    G        0      0        2 
  25  chr25_37444505   Sample    A    G        0      0        2 
  25  chr25_37444713     AAsi    T    C        0      0        2 
  25  chr25_37444713     AKia    T    C        0      0        2 
  25  chr25_37444713     AOna    T    C        0      0        2 
  25  chr25_37444713     ASom    T    C        0      0        2 
  25  chr25_37444713     HCab    T    C        1      2        2 
  25  chr25_37444713     HPrz    T    C        1      2        2 
  25  chr25_37444713     ZBoe    T    C        0      0        2 
  25  chr25_37444713     ZGre    T    C        0      0        2 
  25  chr25_37444713     ZHar    T    C        0      0        2 
  25  chr25_37444713   Sample    T    C        1      2        2 
  25  chr25_37452631     AAsi    T    C        0      0        2 
  25  chr25_37452631     AKia    T    C        0      0        2 
  25  chr25_37452631     AOna    T    C        0      0        2 
  25  chr25_37452631     ASom    T    C        0      0        2 
  25  chr25_37452631     HCab    T    C        0      0        2 
  25  chr25_37452631     HPrz    T    C        1      2        2 
  25  chr25_37452631     ZBoe    T    C        0      0        2 
  25  chr25_37452631     ZGre    T    C        0      0        2 
  25  chr25_37452631     ZHar    T    C        0      0        2 
  25  chr25_37452631   Sample    T    C        0      0        2 
  25  chr25_37458521     AAsi    C    G        0      0        2 
  25  chr25_37458521     AKia    C    G        0      0        2 
  25  chr25_37458521     AOna    C    G        0      0        2 
  25  chr25_37458521     ASom    C    G        0      0        2 
  25  chr25_37458521     HCab    C    G      0.5      1        2 
  25  chr25_37458521     HPrz    C    G        0      0        2 
  25  chr25_37458521     ZBoe    C    G        0      0        2 
  25  chr25_37458521     ZGre    C    G        0      0        2 
  25  chr25_37458521     ZHar    C    G        0      0        2 
  25  chr25_37458521   Sample    C    G        0      0        2 
  25  chr25_37469049     AAsi    C    A        0      0        2 
  25  chr25_37469049     AKia    C    A        0      0        2 
  25  chr25_37469049     AOna    C    A      0.5      1        2 
  25  chr25_37469049     ASom    C    A        0      0        2 
  25  chr25_37469049     HCab    C    A        0      0        2 
  25  chr25_37469049     HPrz    C    A        0      0        2 
  25  chr25_37469049     ZBoe    C    A        0      0        2 
  25  chr25_37469049     ZGre    C    A        0      0        2 
  25  chr25_37469049     ZHar    C    A        0      0        2 
  25  chr25_37469049   Sample    C    A        0      0        2 
  25  chr25_37477718     AAsi    A    G        0      0        2 
  25  chr25_37477718     AKia    A    G        1      2        2 
  25  chr25_37477718     AOna    A    G      0.5      1        2 
  25  chr25_37477718     ASom    A    G        0      0        2 
  25  chr25_37477718     HCab    A    G        0      0        2 
  25  chr25_37477718     HPrz    A    G        0      0        2 
  25  chr25_37477718     ZBoe    A    G        0      0        2 
  25  chr25_37477718     ZGre    A    G        0      0        2 
  25  chr25_37477718     ZHar    A    G        0      0        2 
  25  chr25_37477718   Sample    A    G        0      0        2 
  25  chr25_37483084     AAsi    A    G        1      2        2 
  25  chr25_37483084     AKia    A    G        0      0        2 
  25  chr25_37483084     AOna    A    G        0      0        2 
  25  chr25_37483084     ASom    A    G        1      2        2 
  25  chr25_37483084     HCab    A    G        0      0        2 
  25  chr25_37483084     HPrz    A    G        0      0        2 
  25  chr25_37483084     ZBoe    A    G        0      0        2 
  25  chr25_37483084     ZGre    A    G        0      0        2 
  25  chr25_37483084     ZHar    A    G        0      0        2 
  25  chr25_37483084   Sample    A    G        0      0        2 
  25  chr25_37484283     AAsi    C    A        0      0        2 
  25  chr25_37484283     AKia    C    A        0      0        2 
  25  chr25_37484283     AOna    C    A      0.5      1        2 
  25  chr25_37484283     ASom    C    A        0      0        2 
  25  chr25_37484283     HCab    C    A        0      0        2 
  25  chr25_37484283     HPrz    C    A        0      0        2 
  25  chr25_37484283     ZBoe    C    A        0      0        2 
  25  chr25_37484283     ZGre    C    A        0      0        2 
  25  chr25_37484283     ZHar    C    A        0      0        2 
  25  chr25_37484283   Sample    C    A        0      0        2 
  25  chr25_37488520     AAsi    A    G        0      0        2 
  25  chr25_37488520     AKia    A    G        0      0        2 
  25  chr25_37488520     AOna    A    G        0      0        2 
  25  chr25_37488520     ASom    A    G        0      0        2 
  25  chr25_37488520     HCab    A    G        0      0        2 
  25  chr25_37488520     HPrz    A    G        1      2        2 
  25  chr25_37488520     ZBoe    A    G        0      0        2 
  25  chr25_37488520     ZGre    A    G        0      0        2 
  25  chr25_37488520     ZHar    A    G        0      0        2 
  25  chr25_37488520   Sample    A    G        0      0        2 
  25  chr25_37492520     AAsi    T    G        0      0        2 
  25  chr25_37492520     AKia    T    G        0      0        2 
  25  chr25_37492520     AOna    T    G        0      0        2 
  25  chr25_37492520     ASom    T    G        0      0        2 
  25  chr25_37492520     HCab    T    G        1      2        2 
  25  chr25_37492520     HPrz    T    G        1      2        2 
  25  chr25_37492520     ZBoe    T    G        0      0        2 
  25  chr25_37492520     ZGre    T    G        0      0        2 
  25  chr25_37492520     ZHar    T    G        0      0        2 
  25  chr25_37492520   Sample    T    G        1      2        2 
  25  chr25_37498405     AAsi    A    G        0      0        2 
  25  chr25_37498405     AKia    A    G        0      0        2 
  25  chr25_37498405     AOna    A    G        0      0        2 
  25  chr25_37498405     ASom    A    G        0      0        2 
  25  chr25_37498405     HCab    A    G        0      0        2 
  25  chr25_37498405     HPrz    A    G        0      0        2 
  25  chr25_37498405     ZBoe    A    G        0      0        2 
  25  chr25_37498405     ZGre    A    G        1      2        2 
  25  chr25_37498405     ZHar    A    G        0      0        2 
  25  chr25_37498405   Sample    A    G        0      0        2 
  25  chr25_37502110     AAsi    A    G        0      0        2 
  25  chr25_37502110     AKia    A    G        0      0        2 
  25  chr25_37502110     AOna    A    G        0      0        2 
  25  chr25_37502110     ASom    A    G        0      0        2 
  25  chr25_37502110     HCab    A    G        1      2        2 
  25  chr25_37502110     HPrz    A    G        1      2        2 
  25  chr25_37502110     ZBoe    A    G        0      0        2 
  25  chr25_37502110     ZGre    A    G        0      0        2 
  25  chr25_37502110     ZHar    A    G        0      0        2 
  25  chr25_37502110   Sample    A    G        1      2        2 
  25  chr25_37507810     AAsi    T    C        0      0        2 
  25  chr25_37507810     AKia    T    C      0.5      1        2 
  25  chr25_37507810     AOna    T    C        0      0        2 
  25  chr25_37507810     ASom    T    C        0      0        2 
  25  chr25_37507810     HCab    T    C        0      0        2 
  25  chr25_37507810     HPrz    T    C        0      0        2 
  25  chr25_37507810     ZBoe    T    C        0      0        2 
  25  chr25_37507810     ZGre    T    C        0      0        2 
  25  chr25_37507810     ZHar    T    C        0      0        2 
  25  chr25_37507810   Sample    T    C        0      0        2 
  25  chr25_37510004     AAsi    A    G        0      0        2 
  25  chr25_37510004     AKia    A    G        0      0        2 
  25  chr25_37510004     AOna    A    G        0      0        2 
  25  chr25_37510004     ASom    A    G        0      0        2 
  25  chr25_37510004     HCab    A    G        0      0        2 
  25  chr25_37510004     HPrz    A    G        0      0        2 
  25  chr25_37510004     ZBoe    A    G        1      2        2 
  25  chr25_37510004     ZGre    A    G        1      2        2 
  25  chr25_37510004     ZHar    A    G        1      2        2 
  25  chr25_37510004   Sample    A    G        0      0        2 
  25  chr25_37512704     AAsi    A    G        0      0        2 
  25  chr25_37512704     AKia    A    G        0      0        2 
  25  chr25_37512704     AOna    A    G        0      0        2 
  25  chr25_37512704     ASom    A    G        0      0        2 
  25  chr25_37512704     HCab    A    G        0      0        2 
  25  chr25_37512704     HPrz    A    G        0      0        2 
  25  chr25_37512704     ZBoe    A    G        0      0        2 
  25  chr25_37512704     ZGre    A    G        1      2        2 
  25  chr25_37512704     ZHar    A    G        0      0        2 
  25  chr25_37512704   Sample    A    G        0      0        2 
  25  chr25_37512907     AAsi    C    T        0      0        2 
  25  chr25_37512907     AKia    C    T        0      0        2 
  25  chr25_37512907     AOna    C    T        0      0        2 
  25  chr25_37512907     ASom    C    T        0      0        2 
  25  chr25_37512907     HCab    C    T        0      0        2 
  25  chr25_37512907     HPrz    C    T        0      0        2 
  25  chr25_37512907     ZBoe    C    T      0.5      1        2 
  25  chr25_37512907     ZGre    C    T        0      0        2 
  25  chr25_37512907     ZHar    C    T        0      0        2 
  25  chr25_37512907   Sample    C    T        0      0        2 
  25  chr25_37513650     AAsi    G    A        0      0        2 
  25  chr25_37513650     AKia    G    A        0      0        2 
  25  chr25_37513650     AOna    G    A        0      0        2 
  25  chr25_37513650     ASom    G    A        0      0        2 
  25  chr25_37513650     HCab    G    A        1      2        2 
  25  chr25_37513650     HPrz    G    A        1      2        2 
  25  chr25_37513650     ZBoe    G    A        0      0        2 
  25  chr25_37513650     ZGre    G    A        0      0        2 
  25  chr25_37513650     ZHar    G    A        0      0        2 
  25  chr25_37513650   Sample    G    A        1      2        2 
  25  chr25_37518432     AAsi    T    C        0      0        2 
  25  chr25_37518432     AKia    T    C        0      0        2 
  25  chr25_37518432     AOna    T    C        0      0        2 
  25  chr25_37518432     ASom    T    C        0      0        2 
  25  chr25_37518432     HCab    T    C        1      2        2 
  25  chr25_37518432     HPrz    T    C        1      2        2 
  25  chr25_37518432     ZBoe    T    C        0      0        2 
  25  chr25_37518432     ZGre    T    C        0      0        2 
  25  chr25_37518432     ZHar    T    C        0      0        2 
  25  chr25_37518432   Sample    T    C        1      2        2 
  25  chr25_37527738     AAsi    T    C        0      0        2 
  25  chr25_37527738     AKia    T    C        0      0        2 
  25  chr25_37527738     AOna    T    C        0      0        2 
  25  chr25_37527738     ASom    T    C        0      0        2 
  25  chr25_37527738     HCab    T    C        0      0        2 
  25  chr25_37527738     HPrz    T    C        0      0        2 
  25  chr25_37527738     ZBoe    T    C        0      0        2 
  25  chr25_37527738     ZGre    T    C        1      2        2 
  25  chr25_37527738     ZHar    T    C        0      0        2 
  25  chr25_37527738   Sample    T    C        0      0        2 
  25  chr25_37532083     AAsi    T    C        0      0        2 
  25  chr25_37532083     AKia    T    C        0      0        2 
  25  chr25_37532083     AOna    T    C        0      0        2 
  25  chr25_37532083     ASom    T    C        0      0        2 
  25  chr25_37532083     HCab    T    C        0      0        2 
  25  chr25_37532083     HPrz    T    C        0      0        2 
  25  chr25_37532083     ZBoe    T    C        0      0        2 
  25  chr25_37532083     ZGre    T    C        0      0        2 
  25  chr25_37532083     ZHar    T    C      0.5      1        2 
  25  chr25_37532083   Sample    T    C        0      0        2 
  25  chr25_37539817     AAsi    T    C        0      0        2 
  25  chr25_37539817     AKia    T    C        0      0        2 
  25  chr25_37539817     AOna    T    C      0.5      1        2 
  25  chr25_37539817     ASom    T    C        0      0        2 
  25  chr25_37539817     HCab    T    C        0      0        2 
  25  chr25_37539817     HPrz    T    C        0      0        2 
  25  chr25_37539817     ZBoe    T    C        0      0        2 
  25  chr25_37539817     ZGre    T    C        0      0        2 
  25  chr25_37539817     ZHar    T    C        0      0        2 
  25  chr25_37539817   Sample    T    C        0      0        2 
  25  chr25_37545656     AAsi    A    G        0      0        2 
  25  chr25_37545656     AKia    A    G        0      0        2 
  25  chr25_37545656     AOna    A    G      0.5      1        2 
  25  chr25_37545656     ASom    A    G        0      0        2 
  25  chr25_37545656     HCab    A    G        0      0        2 
  25  chr25_37545656     HPrz    A    G        0      0        2 
  25  chr25_37545656     ZBoe    A    G        0      0        2 
  25  chr25_37545656     ZGre    A    G      0.5      1        2 
  25  chr25_37545656     ZHar    A    G        0      0        2 
  25  chr25_37545656   Sample    A    G        0      0        2 
  25  chr25_37555560     AAsi    A    G        0      0        2 
  25  chr25_37555560     AKia    A    G        0      0        2 
  25  chr25_37555560     AOna    A    G        0      0        2 
  25  chr25_37555560     ASom    A    G        0      0        2 
  25  chr25_37555560     HCab    A    G        1      2        2 
  25  chr25_37555560     HPrz    A    G        1      2        2 
  25  chr25_37555560     ZBoe    A    G        0      0        2 
  25  chr25_37555560     ZGre    A    G        0      0        2 
  25  chr25_37555560     ZHar    A    G        0      0        2 
  25  chr25_37555560   Sample    A    G        1      2        2 
  25  chr25_37555814     AAsi    T    C        0      0        2 
  25  chr25_37555814     AKia    T    C        0      0        2 
  25  chr25_37555814     AOna    T    C        0      0        2 
  25  chr25_37555814     ASom    T    C        0      0        2 
  25  chr25_37555814     HCab    T    C        0      0        2 
  25  chr25_37555814     HPrz    T    C        0      0        2 
  25  chr25_37555814     ZBoe    T    C        0      0        2 
  25  chr25_37555814     ZGre    T    C        1      2        2 
  25  chr25_37555814     ZHar    T    C        0      0        2 
  25  chr25_37555814   Sample    T    C        0      0        2 
  25  chr25_37556366     AAsi    A    G        0      0        2 
  25  chr25_37556366     AKia    A    G      0.5      1        2 
  25  chr25_37556366     AOna    A    G        0      0        2 
  25  chr25_37556366     ASom    A    G        0      0        2 
  25  chr25_37556366     HCab    A    G        0      0        2 
  25  chr25_37556366     HPrz    A    G        0      0        2 
  25  chr25_37556366     ZBoe    A    G        0      0        2 
  25  chr25_37556366     ZGre    A    G        0      0        2 
  25  chr25_37556366     ZHar    A    G        0      0        2 
  25  chr25_37556366   Sample    A    G        0      0        2 
  25  chr25_37559375     AAsi    T    C        0      0        2 
  25  chr25_37559375     AKia    T    C        0      0        2 
  25  chr25_37559375     AOna    T    C        1      2        2 
  25  chr25_37559375     ASom    T    C        0      0        2 
  25  chr25_37559375     HCab    T    C        0      0        2 
  25  chr25_37559375     HPrz    T    C        0      0        2 
  25  chr25_37559375     ZBoe    T    C        0      0        2 
  25  chr25_37559375     ZGre    T    C        0      0        2 
  25  chr25_37559375     ZHar    T    C        0      0        2 
  25  chr25_37559375   Sample    T    C        0      0        2 
  25  chr25_37560406     AAsi    A    G        0      0        2 
  25  chr25_37560406     AKia    A    G        0      0        2 
  25  chr25_37560406     AOna    A    G        0      0        2 
  25  chr25_37560406     ASom    A    G        0      0        2 
  25  chr25_37560406     HCab    A    G        1      2        2 
  25  chr25_37560406     HPrz    A    G        1      2        2 
  25  chr25_37560406     ZBoe    A    G        0      0        2 
  25  chr25_37560406     ZGre    A    G        0      0        2 
  25  chr25_37560406     ZHar    A    G        0      0        2 
  25  chr25_37560406   Sample    A    G        1      2        2 
  25  chr25_37565457     AAsi    T    C        0      0        2 
  25  chr25_37565457     AKia    T    C        0      0        2 
  25  chr25_37565457     AOna    T    C        0      0        2 
  25  chr25_37565457     ASom    T    C        0      0        2 
  25  chr25_37565457     HCab    T    C        0      0        2 
  25  chr25_37565457     HPrz    T    C        0      0        2 
  25  chr25_37565457     ZBoe    T    C        0      0        2 
  25  chr25_37565457     ZGre    T    C        0      0        2 
  25  chr25_37565457     ZHar    T    C        1      2        2 
  25  chr25_37565457   Sample    T    C        0      0        2 
  25  chr25_37571619     AAsi    G    T        0      0        2 
  25  chr25_37571619     AKia    G    T        0      0        2 
  25  chr25_37571619     AOna    G    T        0      0        2 
  25  chr25_37571619     ASom    G    T        0      0        2 
  25  chr25_37571619     HCab    G    T        1      2        2 
  25  chr25_37571619     HPrz    G    T        1      2        2 
  25  chr25_37571619     ZBoe    G    T        0      0        2 
  25  chr25_37571619     ZGre    G    T        0      0        2 
  25  chr25_37571619     ZHar    G    T        0      0        2 
  25  chr25_37571619   Sample    G    T        1      2        2 
  25  chr25_37574800     AAsi    A    G        0      0        2 
  25  chr25_37574800     AKia    A    G        0      0        2 
  25  chr25_37574800     AOna    A    G        0      0        2 
  25  chr25_37574800     ASom    A    G        0      0        2 
  25  chr25_37574800     HCab    A    G        0      0        2 
  25  chr25_37574800     HPrz    A    G        0      0        2 
  25  chr25_37574800     ZBoe    A    G        0      0        2 
  25  chr25_37574800     ZGre    A    G      0.5      1        2 
  25  chr25_37574800     ZHar    A    G        0      0        2 
  25  chr25_37574800   Sample    A    G        0      0        2 
  25  chr25_37580122     AAsi    A    G        0      0        2 
  25  chr25_37580122     AKia    A    G        0      0        2 
  25  chr25_37580122     AOna    A    G        0      0        2 
  25  chr25_37580122     ASom    A    G        0      0        2 
  25  chr25_37580122     HCab    A    G        0      0        2 
  25  chr25_37580122     HPrz    A    G        0      0        2 
  25  chr25_37580122     ZBoe    A    G        0      0        2 
  25  chr25_37580122     ZGre    A    G        1      2        2 
  25  chr25_37580122     ZHar    A    G        0      0        2 
  25  chr25_37580122   Sample    A    G        0      0        2 
  25  chr25_37580823     AAsi    A    G        0      0        2 
  25  chr25_37580823     AKia    A    G        0      0        2 
  25  chr25_37580823     AOna    A    G        0      0        2 
  25  chr25_37580823     ASom    A    G        0      0        2 
  25  chr25_37580823     HCab    A    G        0      0        2 
  25  chr25_37580823     HPrz    A    G        1      2        2 
  25  chr25_37580823     ZBoe    A    G        0      0        2 
  25  chr25_37580823     ZGre    A    G        0      0        2 
  25  chr25_37580823     ZHar    A    G        0      0        2 
  25  chr25_37580823   Sample    A    G        0      0        2 
  25  chr25_37583155     AAsi    G    C        0      0        2 
  25  chr25_37583155     AKia    G    C        0      0        2 
  25  chr25_37583155     AOna    G    C        0      0        2 
  25  chr25_37583155     ASom    G    C        0      0        2 
  25  chr25_37583155     HCab    G    C        1      2        2 
  25  chr25_37583155     HPrz    G    C        1      2        2 
  25  chr25_37583155     ZBoe    G    C        0      0        2 
  25  chr25_37583155     ZGre    G    C        0      0        2 
  25  chr25_37583155     ZHar    G    C        0      0        2 
  25  chr25_37583155   Sample    G    C        1      2        2 
  25  chr25_37583586     AAsi    T    C        0      0        2 
  25  chr25_37583586     AKia    T    C      0.5      1        2 
  25  chr25_37583586     AOna    T    C        1      2        2 
  25  chr25_37583586     ASom    T    C        0      0        2 
  25  chr25_37583586     HCab    T    C        0      0        2 
  25  chr25_37583586     HPrz    T    C        0      0        2 
  25  chr25_37583586     ZBoe    T    C        0      0        2 
  25  chr25_37583586     ZGre    T    C        0      0        2 
  25  chr25_37583586     ZHar    T    C        0      0        2 
  25  chr25_37583586   Sample    T    C        0      0        2 
  25  chr25_37584285     AAsi    C    G        0      0        2 
  25  chr25_37584285     AKia    C    G        0      0        2 
  25  chr25_37584285     AOna    C    G        0      0        2 
  25  chr25_37584285     ASom    C    G        0      0        2 
  25  chr25_37584285     HCab    C    G        0      0        2 
  25  chr25_37584285     HPrz    C    G        0      0        2 
  25  chr25_37584285     ZBoe    C    G        1      2        2 
  25  chr25_37584285     ZGre    C    G        0      0        2 
  25  chr25_37584285     ZHar    C    G        0      0        2 
  25  chr25_37584285   Sample    C    G        0      0        2 
  25  chr25_37588257     AAsi    C    G        0      0        2 
  25  chr25_37588257     AKia    C    G        0      0        2 
  25  chr25_37588257     AOna    C    G        0      0        2 
  25  chr25_37588257     ASom    C    G      0.5      1        2 
  25  chr25_37588257     HCab    C    G        0      0        2 
  25  chr25_37588257     HPrz    C    G        0      0        2 
  25  chr25_37588257     ZBoe    C    G        0      0        2 
  25  chr25_37588257     ZGre    C    G        0      0        2 
  25  chr25_37588257     ZHar    C    G        0      0        2 
  25  chr25_37588257   Sample    C    G        0      0        2 
  25  chr25_37588743     AAsi    T    C        1      2        2 
  25  chr25_37588743     AKia    T    C        0      0        2 
  25  chr25_37588743     AOna    T    C        0      0        2 
  25  chr25_37588743     ASom    T    C        0      0        2 
  25  chr25_37588743     HCab    T    C        0      0        2 
  25  chr25_37588743     HPrz    T    C        0      0        2 
  25  chr25_37588743     ZBoe    T    C        0      0        2 
  25  chr25_37588743     ZGre    T    C        0      0        2 
  25  chr25_37588743     ZHar    T    C        0      0        2 
  25  chr25_37588743   Sample    T    C        0      0        2 
  25  chr25_37588754     AAsi    A    G        0      0        2 
  25  chr25_37588754     AKia    A    G        0      0        2 
  25  chr25_37588754     AOna    A    G        0      0        2 
  25  chr25_37588754     ASom    A    G        0      0        2 
  25  chr25_37588754     HCab    A    G        1      2        2 
  25  chr25_37588754     HPrz    A    G        1      2        2 
  25  chr25_37588754     ZBoe    A    G        0      0        2 
  25  chr25_37588754     ZGre    A    G        0      0        2 
  25  chr25_37588754     ZHar    A    G        0      0        2 
  25  chr25_37588754   Sample    A    G        1      2        2 
  25  chr25_37590438     AAsi    T    C        0      0        2 
  25  chr25_37590438     AKia    T    C        0      0        2 
  25  chr25_37590438     AOna    T    C        0      0        2 
  25  chr25_37590438     ASom    T    C        0      0        2 
  25  chr25_37590438     HCab    T    C      0.5      1        2 
  25  chr25_37590438     HPrz    T    C        0      0        2 
  25  chr25_37590438     ZBoe    T    C        0      0        2 
  25  chr25_37590438     ZGre    T    C        0      0        2 
  25  chr25_37590438     ZHar    T    C        0      0        2 
  25  chr25_37590438   Sample    T    C        0      0        2 
  25  chr25_37593495     AAsi    A    G        0      0        2 
  25  chr25_37593495     AKia    A    G        0      0        2 
  25  chr25_37593495     AOna    A    G        0      0        2 
  25  chr25_37593495     ASom    A    G        0      0        2 
  25  chr25_37593495     HCab    A    G        0      0        2 
  25  chr25_37593495     HPrz    A    G        0      0        2 
  25  chr25_37593495     ZBoe    A    G        0      0        2 
  25  chr25_37593495     ZGre    A    G        1      2        2 
  25  chr25_37593495     ZHar    A    G        0      0        2 
  25  chr25_37593495   Sample    A    G        0      0        2 
  25  chr25_37596617     AAsi    T    C        0      0        2 
  25  chr25_37596617     AKia    T    C        0      0        2 
  25  chr25_37596617     AOna    T    C        0      0        2 
  25  chr25_37596617     ASom    T    C        0      0        2 
  25  chr25_37596617     HCab    T    C        0      0        2 
  25  chr25_37596617     HPrz    T    C        0      0        2 
  25  chr25_37596617     ZBoe    T    C      0.5      1        2 
  25  chr25_37596617     ZGre    T    C        0      0        2 
  25  chr25_37596617     ZHar    T    C        0      0        2 
  25  chr25_37596617   Sample    T    C        0      0        2 
  25  chr25_37614053     AAsi    T    C        0      0        2 
  25  chr25_37614053     AKia    T    C        0      0        2 
  25  chr25_37614053     AOna    T    C        0      0        2 
  25  chr25_37614053     ASom    T    C        0      0        2 
  25  chr25_37614053     HCab    T    C        0      0        2 
  25  chr25_37614053     HPrz    T    C        0      0        2 
  25  chr25_37614053     ZBoe    T    C        0      0        2 
  25  chr25_37614053     ZGre    T    C        0      0        2 
  25  chr25_37614053     ZHar    T    C      0.5      1        2 
  25  chr25_37614053   Sample    T    C        0      0        2 
  25  chr25_37623504     AAsi    T    C        0      0        2 
  25  chr25_37623504     AKia    T    C        0      0        2 
  25  chr25_37623504     AOna    T    C        0      0        2 
  25  chr25_37623504     ASom    T    C        0      0        2 
  25  chr25_37623504     HCab    T    C        0      0        2 
  25  chr25_37623504     HPrz    T    C        0      0        2 
  25  chr25_37623504     ZBoe    T    C      0.5      1        2 
  25  chr25_37623504     ZGre    T    C        0      0        2 
  25  chr25_37623504     ZHar    T    C        0      0        2 
  25  chr25_37623504   Sample    T    C        0      0        2 
  25  chr25_37626399     AAsi    T    C        0      0        2 
  25  chr25_37626399     AKia    T    C        0      0        2 
  25  chr25_37626399     AOna    T    C        0      0        2 
  25  chr25_37626399     ASom    T    C        0      0        2 
  25  chr25_37626399     HCab    T    C        0      0        2 
  25  chr25_37626399     HPrz    T    C        0      0        2 
  25  chr25_37626399     ZBoe    T    C        0      0        2 
  25  chr25_37626399     ZGre    T    C      0.5      1        2 
  25  chr25_37626399     ZHar    T    C        0      0        2 
  25  chr25_37626399   Sample    T    C        0      0        2 
  25  chr25_37626707     AAsi    T    G        0      0        2 
  25  chr25_37626707     AKia    T    G        0      0        2 
  25  chr25_37626707     AOna    T    G        0      0        2 
  25  chr25_37626707     ASom    T    G        0      0        2 
  25  chr25_37626707     HCab    T    G        1      2        2 
  25  chr25_37626707     HPrz    T    G        1      2        2 
  25  chr25_37626707     ZBoe    T    G        0      0        2 
  25  chr25_37626707     ZGre    T    G        0      0        2 
  25  chr25_37626707     ZHar    T    G        0      0        2 
  25  chr25_37626707   Sample    T    G        1      2        2 
  25  chr25_37626995     AAsi    G    C        0      0        2 
  25  chr25_37626995     AKia    G    C        0      0        2 
  25  chr25_37626995     AOna    G    C        0      0        2 
  25  chr25_37626995     ASom    G    C        0      0        2 
  25  chr25_37626995     HCab    G    C        1      2        2 
  25  chr25_37626995     HPrz    G    C        1      2        2 
  25  chr25_37626995     ZBoe    G    C        0      0        2 
  25  chr25_37626995     ZGre    G    C        0      0        2 
  25  chr25_37626995     ZHar    G    C        0      0        2 
  25  chr25_37626995   Sample    G    C        1      2        2 
  25  chr25_37627354     AAsi    A    G        0      0        2 
  25  chr25_37627354     AKia    A    G        0      0        2 
  25  chr25_37627354     AOna    A    G        0      0        2 
  25  chr25_37627354     ASom    A    G        0      0        2 
  25  chr25_37627354     HCab    A    G        0      0        2 
  25  chr25_37627354     HPrz    A    G        0      0        2 
  25  chr25_37627354     ZBoe    A    G        0      0        2 
  25  chr25_37627354     ZGre    A    G        0      0        2 
  25  chr25_37627354     ZHar    A    G      0.5      1        2 
  25  chr25_37627354   Sample    A    G        0      0        2 
  25  chr25_37628359     AAsi    G    A        0      0        2 
  25  chr25_37628359     AKia    G    A        0      0        2 
  25  chr25_37628359     AOna    G    A        0      0        2 
  25  chr25_37628359     ASom    G    A        0      0        2 
  25  chr25_37628359     HCab    G    A        1      2        2 
  25  chr25_37628359     HPrz    G    A        1      2        2 
  25  chr25_37628359     ZBoe    G    A        0      0        2 
  25  chr25_37628359     ZGre    G    A        0      0        2 
  25  chr25_37628359     ZHar    G    A        0      0        2 
  25  chr25_37628359   Sample    G    A        1      2        2 
  25  chr25_37630921     AAsi    A    G        1      2        2 
  25  chr25_37630921     AKia    A    G        0      0        2 
  25  chr25_37630921     AOna    A    G        0      0        2 
  25  chr25_37630921     ASom    A    G        1      2        2 
  25  chr25_37630921     HCab    A    G        0      0        2 
  25  chr25_37630921     HPrz    A    G        0      0        2 
  25  chr25_37630921     ZBoe    A    G        0      0        2 
  25  chr25_37630921     ZGre    A    G        0      0        2 
  25  chr25_37630921     ZHar    A    G        0      0        2 
  25  chr25_37630921   Sample    A    G        0      0        2 
  25  chr25_37634935     AAsi    A    G        0      0        2 
  25  chr25_37634935     AKia    A    G        0      0        2 
  25  chr25_37634935     AOna    A    G      0.5      1        2 
  25  chr25_37634935     ASom    A    G        0      0        2 
  25  chr25_37634935     HCab    A    G      0.5      1        2 
  25  chr25_37634935     HPrz    A    G        0      0        2 
  25  chr25_37634935     ZBoe    A    G        0      0        2 
  25  chr25_37634935     ZGre    A    G        0      0        2 
  25  chr25_37634935     ZHar    A    G        0      0        2 
  25  chr25_37634935   Sample    A    G        1      2        2 
  25  chr25_37637003     AAsi    T    C        0      0        2 
  25  chr25_37637003     AKia    T    C        0      0        2 
  25  chr25_37637003     AOna    T    C        0      0        2 
  25  chr25_37637003     ASom    T    C        0      0        2 
  25  chr25_37637003     HCab    T    C        0      0        2 
  25  chr25_37637003     HPrz    T    C        0      0        2 
  25  chr25_37637003     ZBoe    T    C        0      0        2 
  25  chr25_37637003     ZGre    T    C        0      0        2 
  25  chr25_37637003     ZHar    T    C      0.5      1        2 
  25  chr25_37637003   Sample    T    C        0      0        2 
  25  chr25_37645315     AAsi    C    G        0      0        2 
  25  chr25_37645315     AKia    C    G        0      0        2 
  25  chr25_37645315     AOna    C    G        0      0        2 
  25  chr25_37645315     ASom    C    G        0      0        2 
  25  chr25_37645315     HCab    C    G        0      0        2 
  25  chr25_37645315     HPrz    C    G        0      0        2 
  25  chr25_37645315     ZBoe    C    G      0.5      1        2 
  25  chr25_37645315     ZGre    C    G        0      0        2 
  25  chr25_37645315     ZHar    C    G        0      0        2 
  25  chr25_37645315   Sample    C    G        0      0        2 
  25  chr25_37645391     AAsi    A    C        1      2        2 
  25  chr25_37645391     AKia    A    C        0      0        2 
  25  chr25_37645391     AOna    A    C        0      0        2 
  25  chr25_37645391     ASom    A    C        1      2        2 
  25  chr25_37645391     HCab    A    C        0      0        2 
  25  chr25_37645391     HPrz    A    C        0      0        2 
  25  chr25_37645391     ZBoe    A    C        0      0        2 
  25  chr25_37645391     ZGre    A    C        0      0        2 
  25  chr25_37645391     ZHar    A    C        0      0        2 
  25  chr25_37645391   Sample    A    C        0      0        2 
  25  chr25_37651215     AAsi    C    G        0      0        2 
  25  chr25_37651215     AKia    C    G        0      0        2 
  25  chr25_37651215     AOna    C    G        0      0        2 
  25  chr25_37651215     ASom    C    G        0      0        2 
  25  chr25_37651215     HCab    C    G      0.5      1        2 
  25  chr25_37651215     HPrz    C    G        0      0        2 
  25  chr25_37651215     ZBoe    C    G        0      0        2 
  25  chr25_37651215     ZGre    C    G        0      0        2 
  25  chr25_37651215     ZHar    C    G        0      0        2 
  25  chr25_37651215   Sample    C    G        1      2        2 
  25  chr25_37656949     AAsi    A    T        0      0        2 
  25  chr25_37656949     AKia    A    T      0.5      1        2 
  25  chr25_37656949     AOna    A    T        0      0        2 
  25  chr25_37656949     ASom    A    T        0      0        2 
  25  chr25_37656949     HCab    A    T        0      0        2 
  25  chr25_37656949     HPrz    A    T        0      0        2 
  25  chr25_37656949     ZBoe    A    T        0      0        2 
  25  chr25_37656949     ZGre    A    T        0      0        2 
  25  chr25_37656949     ZHar    A    T        0      0        2 
  25  chr25_37656949   Sample    A    T        0      0        2 
  25  chr25_37659754     AAsi    T    C        0      0        2 
  25  chr25_37659754     AKia    T    C        0      0        2 
  25  chr25_37659754     AOna    T    C        0      0        2 
  25  chr25_37659754     ASom    T    C        0      0        2 
  25  chr25_37659754     HCab    T    C        0      0        2 
  25  chr25_37659754     HPrz    T    C        0      0        2 
  25  chr25_37659754     ZBoe    T    C      0.5      1        2 
  25  chr25_37659754     ZGre    T    C        0      0        2 
  25  chr25_37659754     ZHar    T    C        0      0        2 
  25  chr25_37659754   Sample    T    C        1      2        2 
  25  chr25_37660690     AAsi    A    C        1      2        2 
  25  chr25_37660690     AKia    A    C        0      0        2 
  25  chr25_37660690     AOna    A    C        0      0        2 
  25  chr25_37660690     ASom    A    C        1      2        2 
  25  chr25_37660690     HCab    A    C        0      0        2 
  25  chr25_37660690     HPrz    A    C        0      0        2 
  25  chr25_37660690     ZBoe    A    C        0      0        2 
  25  chr25_37660690     ZGre    A    C        0      0        2 
  25  chr25_37660690     ZHar    A    C        0      0        2 
  25  chr25_37660690   Sample    A    C        0      0        2 
  25  chr25_37661646     AAsi    T    C      0.5      1        2 
  25  chr25_37661646     AKia    T    C        0      0        2 
  25  chr25_37661646     AOna    T    C        0      0        2 
  25  chr25_37661646     ASom    T    C        0      0        2 
  25  chr25_37661646     HCab    T    C        0      0        2 
  25  chr25_37661646     HPrz    T    C        0      0        2 
  25  chr25_37661646     ZBoe    T    C        0      0        2 
  25  chr25_37661646     ZGre    T    C        0      0        2 
  25  chr25_37661646     ZHar    T    C        0      0        2 
  25  chr25_37661646   Sample    T    C        0      0        2 
  25  chr25_37664127     AAsi    C    T        0      0        2 
  25  chr25_37664127     AKia    C    T        0      0        2 
  25  chr25_37664127     AOna    C    T        0      0        2 
  25  chr25_37664127     ASom    C    T        0      0        2 
  25  chr25_37664127     HCab    C    T        1      2        2 
  25  chr25_37664127     HPrz    C    T        1      2        2 
  25  chr25_37664127     ZBoe    C    T        0      0        2 
  25  chr25_37664127     ZGre    C    T        0      0        2 
  25  chr25_37664127     ZHar    C    T        0      0        2 
  25  chr25_37664127   Sample    C    T        1      2        2 
  25  chr25_37665923     AAsi    A    C        0      0        2 
  25  chr25_37665923     AKia    A    C        0      0        2 
  25  chr25_37665923     AOna    A    C        0      0        2 
  25  chr25_37665923     ASom    A    C        0      0        2 
  25  chr25_37665923     HCab    A    C        0      0        2 
  25  chr25_37665923     HPrz    A    C        0      0        2 
  25  chr25_37665923     ZBoe    A    C        0      0        2 
  25  chr25_37665923     ZGre    A    C        1      2        2 
  25  chr25_37665923     ZHar    A    C        1      2        2 
  25  chr25_37665923   Sample    A    C        0      0        2 
  25  chr25_37667367     AAsi    G    A        0      0        2 
  25  chr25_37667367     AKia    G    A        0      0        2 
  25  chr25_37667367     AOna    G    A        0      0        2 
  25  chr25_37667367     ASom    G    A        0      0        2 
  25  chr25_37667367     HCab    G    A        1      2        2 
  25  chr25_37667367     HPrz    G    A        1      2        2 
  25  chr25_37667367     ZBoe    G    A        0      0        2 
  25  chr25_37667367     ZGre    G    A        0      0        2 
  25  chr25_37667367     ZHar    G    A        0      0        2 
  25  chr25_37667367   Sample    G    A        1      2        2 
  25  chr25_37672590     AAsi    A    G        0      0        2 
  25  chr25_37672590     AKia    A    G        0      0        2 
  25  chr25_37672590     AOna    A    G        0      0        2 
  25  chr25_37672590     ASom    A    G        0      0        2 
  25  chr25_37672590     HCab    A    G        0      0        2 
  25  chr25_37672590     HPrz    A    G        0      0        2 
  25  chr25_37672590     ZBoe    A    G        0      0        2 
  25  chr25_37672590     ZGre    A    G        1      2        2 
  25  chr25_37672590     ZHar    A    G        0      0        2 
  25  chr25_37672590   Sample    A    G        0      0        2 
  25  chr25_37673486     AAsi    T    C        0      0        2 
  25  chr25_37673486     AKia    T    C        0      0        2 
  25  chr25_37673486     AOna    T    C        0      0        2 
  25  chr25_37673486     ASom    T    C      0.5      1        2 
  25  chr25_37673486     HCab    T    C        0      0        2 
  25  chr25_37673486     HPrz    T    C        0      0        2 
  25  chr25_37673486     ZBoe    T    C        0      0        2 
  25  chr25_37673486     ZGre    T    C        0      0        2 
  25  chr25_37673486     ZHar    T    C        0      0        2 
  25  chr25_37673486   Sample    T    C        0      0        2 
  25  chr25_37677539     AAsi    G    T        0      0        2 
  25  chr25_37677539     AKia    G    T        0      0        2 
  25  chr25_37677539     AOna    G    T        0      0        2 
  25  chr25_37677539     ASom    G    T        0      0        2 
  25  chr25_37677539     HCab    G    T        1      2        2 
  25  chr25_37677539     HPrz    G    T        1      2        2 
  25  chr25_37677539     ZBoe    G    T        0      0        2 
  25  chr25_37677539     ZGre    G    T        0      0        2 
  25  chr25_37677539     ZHar    G    T        0      0        2 
  25  chr25_37677539   Sample    G    T        1      2        2 
  25  chr25_37677735     AAsi    C    A        0      0        2 
  25  chr25_37677735     AKia    C    A        0      0        2 
  25  chr25_37677735     AOna    C    A        0      0        2 
  25  chr25_37677735     ASom    C    A        0      0        2 
  25  chr25_37677735     HCab    C    A        1      2        2 
  25  chr25_37677735     HPrz    C    A        1      2        2 
  25  chr25_37677735     ZBoe    C    A        0      0        2 
  25  chr25_37677735     ZGre    C    A        0      0        2 
  25  chr25_37677735     ZHar    C    A        0      0        2 
  25  chr25_37677735   Sample    C    A        1      2        2 
  25  chr25_37681584     AAsi    A    G        0      0        2 
  25  chr25_37681584     AKia    A    G        1      2        2 
  25  chr25_37681584     AOna    A    G        0      0        2 
  25  chr25_37681584     ASom    A    G        0      0        2 
  25  chr25_37681584     HCab    A    G        0      0        2 
  25  chr25_37681584     HPrz    A    G        0      0        2 
  25  chr25_37681584     ZBoe    A    G        0      0        2 
  25  chr25_37681584     ZGre    A    G        0      0        2 
  25  chr25_37681584     ZHar    A    G        0      0        2 
  25  chr25_37681584   Sample    A    G        0      0        2 
  25  chr25_37686042     AAsi    C    A        0      0        2 
  25  chr25_37686042     AKia    C    A        0      0        2 
  25  chr25_37686042     AOna    C    A        0      0        2 
  25  chr25_37686042     ASom    C    A        0      0        2 
  25  chr25_37686042     HCab    C    A        1      2        2 
  25  chr25_37686042     HPrz    C    A        1      2        2 
  25  chr25_37686042     ZBoe    C    A        0      0        2 
  25  chr25_37686042     ZGre    C    A        0      0        2 
  25  chr25_37686042     ZHar    C    A        0      0        2 
  25  chr25_37686042   Sample    C    A        1      2        2 
  25  chr25_37687303     AAsi    A    G        0      0        2 
  25  chr25_37687303     AKia    A    G        0      0        2 
  25  chr25_37687303     AOna    A    G        0      0        2 
  25  chr25_37687303     ASom    A    G        0      0        2 
  25  chr25_37687303     HCab    A    G        0      0        2 
  25  chr25_37687303     HPrz    A    G        0      0        2 
  25  chr25_37687303     ZBoe    A    G        0      0        2 
  25  chr25_37687303     ZGre    A    G        1      2        2 
  25  chr25_37687303     ZHar    A    G        0      0        2 
  25  chr25_37687303   Sample    A    G        0      0        2 
  25  chr25_37694206     AAsi    A    G        0      0        2 
  25  chr25_37694206     AKia    A    G        0      0        2 
  25  chr25_37694206     AOna    A    G        0      0        2 
  25  chr25_37694206     ASom    A    G      0.5      1        2 
  25  chr25_37694206     HCab    A    G        0      0        2 
  25  chr25_37694206     HPrz    A    G        0      0        2 
  25  chr25_37694206     ZBoe    A    G        0      0        2 
  25  chr25_37694206     ZGre    A    G      0.5      1        2 
  25  chr25_37694206     ZHar    A    G        0      0        2 
  25  chr25_37694206   Sample    A    G        0      0        2 
  25  chr25_37696394     AAsi    T    C        0      0        2 
  25  chr25_37696394     AKia    T    C        0      0        2 
  25  chr25_37696394     AOna    T    C        0      0        2 
  25  chr25_37696394     ASom    T    C        0      0        2 
  25  chr25_37696394     HCab    T    C        0      0        2 
  25  chr25_37696394     HPrz    T    C        0      0        2 
  25  chr25_37696394     ZBoe    T    C        0      0        2 
  25  chr25_37696394     ZGre    T    C        1      2        2 
  25  chr25_37696394     ZHar    T    C        0      0        2 
  25  chr25_37696394   Sample    T    C        0      0        2 
  25  chr25_37699233     AAsi    T    C        0      0        2 
  25  chr25_37699233     AKia    T    C        0      0        2 
  25  chr25_37699233     AOna    T    C        0      0        2 
  25  chr25_37699233     ASom    T    C        0      0        2 
  25  chr25_37699233     HCab    T    C        1      2        2 
  25  chr25_37699233     HPrz    T    C        1      2        2 
  25  chr25_37699233     ZBoe    T    C        0      0        2 
  25  chr25_37699233     ZGre    T    C        0      0        2 
  25  chr25_37699233     ZHar    T    C        0      0        2 
  25  chr25_37699233   Sample    T    C        1      2        2 
  25  chr25_37702738     AAsi    T    C        0      0        2 
  25  chr25_37702738     AKia    T    C        1      2        2 
  25  chr25_37702738     AOna    T    C        0      0        2 
  25  chr25_37702738     ASom    T    C        0      0        2 
  25  chr25_37702738     HCab    T    C        0      0        2 
  25  chr25_37702738     HPrz    T    C        0      0        2 
  25  chr25_37702738     ZBoe    T    C        0      0        2 
  25  chr25_37702738     ZGre    T    C        0      0        2 
  25  chr25_37702738     ZHar    T    C        0      0        2 
  25  chr25_37702738   Sample    T    C        0      0        2 
  25  chr25_37706462     AAsi    T    G        0      0        2 
  25  chr25_37706462     AKia    T    G        1      2        2 
  25  chr25_37706462     AOna    T    G        1      2        2 
  25  chr25_37706462     ASom    T    G        0      0        2 
  25  chr25_37706462     HCab    T    G        0      0        2 
  25  chr25_37706462     HPrz    T    G        0      0        2 
  25  chr25_37706462     ZBoe    T    G        0      0        2 
  25  chr25_37706462     ZGre    T    G        0      0        2 
  25  chr25_37706462     ZHar    T    G        0      0        2 
  25  chr25_37706462   Sample    T    G        0      0        2 
  25  chr25_37708266     AAsi    T    C        0      0        2 
  25  chr25_37708266     AKia    T    C        0      0        2 
  25  chr25_37708266     AOna    T    C        0      0        2 
  25  chr25_37708266     ASom    T    C        0      0        2 
  25  chr25_37708266     HCab    T    C        1      2        2 
  25  chr25_37708266     HPrz    T    C        1      2        2 
  25  chr25_37708266     ZBoe    T    C        0      0        2 
  25  chr25_37708266     ZGre    T    C        0      0        2 
  25  chr25_37708266     ZHar    T    C        0      0        2 
  25  chr25_37708266   Sample    T    C        1      2        2 
  25  chr25_37715869     AAsi    G    A        0      0        2 
  25  chr25_37715869     AKia    G    A        0      0        2 
  25  chr25_37715869     AOna    G    A        0      0        2 
  25  chr25_37715869     ASom    G    A        0      0        2 
  25  chr25_37715869     HCab    G    A        1      2        2 
  25  chr25_37715869     HPrz    G    A        1      2        2 
  25  chr25_37715869     ZBoe    G    A        0      0        2 
  25  chr25_37715869     ZGre    G    A        0      0        2 
  25  chr25_37715869     ZHar    G    A        0      0        2 
  25  chr25_37715869   Sample    G    A        1      2        2 
  25  chr25_37717170     AAsi    T    C        0      0        2 
  25  chr25_37717170     AKia    T    C        1      2        2 
  25  chr25_37717170     AOna    T    C        0      0        2 
  25  chr25_37717170     ASom    T    C        0      0        2 
  25  chr25_37717170     HCab    T    C        0      0        2 
  25  chr25_37717170     HPrz    T    C        0      0        2 
  25  chr25_37717170     ZBoe    T    C        0      0        2 
  25  chr25_37717170     ZGre    T    C        0      0        2 
  25  chr25_37717170     ZHar    T    C        0      0        2 
  25  chr25_37717170   Sample    T    C        0      0        2 
  25  chr25_37719298     AAsi    T    C        0      0        2 
  25  chr25_37719298     AKia    T    C        0      0        2 
  25  chr25_37719298     AOna    T    C        0      0        2 
  25  chr25_37719298     ASom    T    C      0.5      1        2 
  25  chr25_37719298     HCab    T    C        0      0        2 
  25  chr25_37719298     HPrz    T    C        0      0        2 
  25  chr25_37719298     ZBoe    T    C        0      0        2 
  25  chr25_37719298     ZGre    T    C        0      0        2 
  25  chr25_37719298     ZHar    T    C        0      0        2 
  25  chr25_37719298   Sample    T    C        0      0        2 
  25  chr25_37720163     AAsi    A    G        1      2        2 
  25  chr25_37720163     AKia    A    G        0      0        2 
  25  chr25_37720163     AOna    A    G        0      0        2 
  25  chr25_37720163     ASom    A    G      0.5      1        2 
  25  chr25_37720163     HCab    A    G        0      0        2 
  25  chr25_37720163     HPrz    A    G        0      0        2 
  25  chr25_37720163     ZBoe    A    G        0      0        2 
  25  chr25_37720163     ZGre    A    G        0      0        2 
  25  chr25_37720163     ZHar    A    G        0      0        2 
  25  chr25_37720163   Sample    A    G        0      0        2 
  25  chr25_37720263     AAsi    A    G        1      2        2 
  25  chr25_37720263     AKia    A    G        0      0        2 
  25  chr25_37720263     AOna    A    G        0      0        2 
  25  chr25_37720263     ASom    A    G        1      2        2 
  25  chr25_37720263     HCab    A    G        0      0        2 
  25  chr25_37720263     HPrz    A    G        0      0        2 
  25  chr25_37720263     ZBoe    A    G        0      0        2 
  25  chr25_37720263     ZGre    A    G        0      0        2 
  25  chr25_37720263     ZHar    A    G        0      0        2 
  25  chr25_37720263   Sample    A    G        0      0        2 
  25  chr25_37721399     AAsi    A    G        0      0        2 
  25  chr25_37721399     AKia    A    G        0      0        2 
  25  chr25_37721399     AOna    A    G        0      0        2 
  25  chr25_37721399     ASom    A    G        0      0        2 
  25  chr25_37721399     HCab    A    G      0.5      1        2 
  25  chr25_37721399     HPrz    A    G        1      2        2 
  25  chr25_37721399     ZBoe    A    G      0.5      1        2 
  25  chr25_37721399     ZGre    A    G        0      0        2 
  25  chr25_37721399     ZHar    A    G        0      0        2 
  25  chr25_37721399   Sample    A    G        1      2        2 
  25  chr25_37723642     AAsi    A    G        0      0        2 
  25  chr25_37723642     AKia    A    G        0      0        2 
  25  chr25_37723642     AOna    A    G        0      0        2 
  25  chr25_37723642     ASom    A    G        0      0        2 
  25  chr25_37723642     HCab    A    G      0.5      1        2 
  25  chr25_37723642     HPrz    A    G        1      2        2 
  25  chr25_37723642     ZBoe    A    G        0      0        2 
  25  chr25_37723642     ZGre    A    G        0      0        2 
  25  chr25_37723642     ZHar    A    G        0      0        2 
  25  chr25_37723642   Sample    A    G        1      2        2 
  25  chr25_37726913     AAsi    T    C        0      0        2 
  25  chr25_37726913     AKia    T    C        0      0        2 
  25  chr25_37726913     AOna    T    C      0.5      1        2 
  25  chr25_37726913     ASom    T    C        0      0        2 
  25  chr25_37726913     HCab    T    C        0      0        2 
  25  chr25_37726913     HPrz    T    C        0      0        2 
  25  chr25_37726913     ZBoe    T    C        0      0        2 
  25  chr25_37726913     ZGre    T    C        0      0        2 
  25  chr25_37726913     ZHar    T    C        0      0        2 
  25  chr25_37726913   Sample    T    C        0      0        2 
  25  chr25_37741138     AAsi    A    G        0      0        2 
  25  chr25_37741138     AKia    A    G        0      0        2 
  25  chr25_37741138     AOna    A    G        0      0        2 
  25  chr25_37741138     ASom    A    G        0      0        2 
  25  chr25_37741138     HCab    A    G        0      0        2 
  25  chr25_37741138     HPrz    A    G        0      0        2 
  25  chr25_37741138     ZBoe    A    G        0      0        2 
  25  chr25_37741138     ZGre    A    G        0      0        2 
  25  chr25_37741138     ZHar    A    G        1      2        2 
  25  chr25_37741138   Sample    A    G        0      0        2 
  25  chr25_37741739     AAsi    T    G        0      0        2 
  25  chr25_37741739     AKia    T    G        0      0        2 
  25  chr25_37741739     AOna    T    G        0      0        2 
  25  chr25_37741739     ASom    T    G        0      0        2 
  25  chr25_37741739     HCab    T    G        1      2        2 
  25  chr25_37741739     HPrz    T    G        1      2        2 
  25  chr25_37741739     ZBoe    T    G        0      0        2 
  25  chr25_37741739     ZGre    T    G        0      0        2 
  25  chr25_37741739     ZHar    T    G        0      0        2 
  25  chr25_37741739   Sample    T    G        1      2        2 
  25  chr25_37742063     AAsi    T    A        0      0        2 
  25  chr25_37742063     AKia    T    A        0      0        2 
  25  chr25_37742063     AOna    T    A        0      0        2 
  25  chr25_37742063     ASom    T    A        0      0        2 
  25  chr25_37742063     HCab    T    A        0      0        2 
  25  chr25_37742063     HPrz    T    A        0      0        2 
  25  chr25_37742063     ZBoe    T    A        1      2        2 
  25  chr25_37742063     ZGre    T    A        1      2        2 
  25  chr25_37742063     ZHar    T    A        1      2        2 
  25  chr25_37742063   Sample    T    A        0      0        2 
  25  chr25_37751090     AAsi    A    C        0      0        2 
  25  chr25_37751090     AKia    A    C        0      0        2 
  25  chr25_37751090     AOna    A    C        0      0        2 
  25  chr25_37751090     ASom    A    C        0      0        2 
  25  chr25_37751090     HCab    A    C        1      2        2 
  25  chr25_37751090     HPrz    A    C        1      2        2 
  25  chr25_37751090     ZBoe    A    C        0      0        2 
  25  chr25_37751090     ZGre    A    C        0      0        2 
  25  chr25_37751090     ZHar    A    C        0      0        2 
  25  chr25_37751090   Sample    A    C        1      2        2 
  25  chr25_37751683     AAsi    T    C        0      0        2 
  25  chr25_37751683     AKia    T    C        0      0        2 
  25  chr25_37751683     AOna    T    C        0      0        2 
  25  chr25_37751683     ASom    T    C        0      0        2 
  25  chr25_37751683     HCab    T    C        0      0        2 
  25  chr25_37751683     HPrz    T    C        0      0        2 
  25  chr25_37751683     ZBoe    T    C      0.5      1        2 
  25  chr25_37751683     ZGre    T    C        0      0        2 
  25  chr25_37751683     ZHar    T    C        1      2        2 
  25  chr25_37751683   Sample    T    C        0      0        2 
  25  chr25_37764157     AAsi    T    A        0      0        2 
  25  chr25_37764157     AKia    T    A        0      0        2 
  25  chr25_37764157     AOna    T    A        0      0        2 
  25  chr25_37764157     ASom    T    A        0      0        2 
  25  chr25_37764157     HCab    T    A        1      2        2 
  25  chr25_37764157     HPrz    T    A        1      2        2 
  25  chr25_37764157     ZBoe    T    A        0      0        2 
  25  chr25_37764157     ZGre    T    A        0      0        2 
  25  chr25_37764157     ZHar    T    A        0      0        2 
  25  chr25_37764157   Sample    T    A        1      2        2 
  25  chr25_37768983     AAsi    G    A        0      0        2 
  25  chr25_37768983     AKia    G    A      0.5      1        2 
  25  chr25_37768983     AOna    G    A        0      0        2 
  25  chr25_37768983     ASom    G    A        0      0        2 
  25  chr25_37768983     HCab    G    A        0      0        2 
  25  chr25_37768983     HPrz    G    A        0      0        2 
  25  chr25_37768983     ZBoe    G    A        0      0        2 
  25  chr25_37768983     ZGre    G    A        0      0        2 
  25  chr25_37768983     ZHar    G    A        0      0        2 
  25  chr25_37768983   Sample    G    A        0      0        2 
  25  chr25_37770360     AAsi    T    C        0      0        2 
  25  chr25_37770360     AKia    T    C        0      0        2 
  25  chr25_37770360     AOna    T    C        0      0        2 
  25  chr25_37770360     ASom    T    C        0      0        2 
  25  chr25_37770360     HCab    T    C        0      0        2 
  25  chr25_37770360     HPrz    T    C        0      0        2 
  25  chr25_37770360     ZBoe    T    C        0      0        2 
  25  chr25_37770360     ZGre    T    C      0.5      1        2 
  25  chr25_37770360     ZHar    T    C        0      0        2 
  25  chr25_37770360   Sample    T    C        0      0        2 
  25  chr25_37773136     AAsi    T    C        0      0        2 
  25  chr25_37773136     AKia    T    C        0      0        2 
  25  chr25_37773136     AOna    T    C        0      0        2 
  25  chr25_37773136     ASom    T    C      0.5      1        2 
  25  chr25_37773136     HCab    T    C        0      0        2 
  25  chr25_37773136     HPrz    T    C        0      0        2 
  25  chr25_37773136     ZBoe    T    C      0.5      1        2 
  25  chr25_37773136     ZGre    T    C        0      0        2 
  25  chr25_37773136     ZHar    T    C        0      0        2 
  25  chr25_37773136   Sample    T    C        0      0        2 
  25  chr25_37774590     AAsi    G    A        0      0        2 
  25  chr25_37774590     AKia    G    A        0      0        2 
  25  chr25_37774590     AOna    G    A        0      0        2 
  25  chr25_37774590     ASom    G    A        0      0        2 
  25  chr25_37774590     HCab    G    A        0      0        2 
  25  chr25_37774590     HPrz    G    A        0      0        2 
  25  chr25_37774590     ZBoe    G    A      0.5      1        2 
  25  chr25_37774590     ZGre    G    A        1      2        2 
  25  chr25_37774590     ZHar    G    A        0      0        2 
  25  chr25_37774590   Sample    G    A        0      0        2 
  25  chr25_37776255     AAsi    G    C        0      0        2 
  25  chr25_37776255     AKia    G    C        0      0        2 
  25  chr25_37776255     AOna    G    C        0      0        2 
  25  chr25_37776255     ASom    G    C        0      0        2 
  25  chr25_37776255     HCab    G    C        0      0        2 
  25  chr25_37776255     HPrz    G    C        0      0        2 
  25  chr25_37776255     ZBoe    G    C        0      0        2 
  25  chr25_37776255     ZGre    G    C        0      0        2 
  25  chr25_37776255     ZHar    G    C        1      2        2 
  25  chr25_37776255   Sample    G    C        0      0        2 
  25  chr25_37779957     AAsi    T    C        0      0        2 
  25  chr25_37779957     AKia    T    C      0.5      1        2 
  25  chr25_37779957     AOna    T    C        0      0        2 
  25  chr25_37779957     ASom    T    C        0      0        2 
  25  chr25_37779957     HCab    T    C        0      0        2 
  25  chr25_37779957     HPrz    T    C        0      0        2 
  25  chr25_37779957     ZBoe    T    C        0      0        2 
  25  chr25_37779957     ZGre    T    C        0      0        2 
  25  chr25_37779957     ZHar    T    C        0      0        2 
  25  chr25_37779957   Sample    T    C        0      0        2 
  25  chr25_37786018     AAsi    T    C        0      0        2 
  25  chr25_37786018     AKia    T    C        0      0        2 
  25  chr25_37786018     AOna    T    C        0      0        2 
  25  chr25_37786018     ASom    T    C      0.5      1        2 
  25  chr25_37786018     HCab    T    C        0      0        2 
  25  chr25_37786018     HPrz    T    C        0      0        2 
  25  chr25_37786018     ZBoe    T    C        0      0        2 
  25  chr25_37786018     ZGre    T    C        0      0        2 
  25  chr25_37786018     ZHar    T    C        0      0        2 
  25  chr25_37786018   Sample    T    C        0      0        2 
  25  chr25_37797050     AAsi    G    A        0      0        2 
  25  chr25_37797050     AKia    G    A        0      0        2 
  25  chr25_37797050     AOna    G    A        0      0        2 
  25  chr25_37797050     ASom    G    A        0      0        2 
  25  chr25_37797050     HCab    G    A        1      2        2 
  25  chr25_37797050     HPrz    G    A        1      2        2 
  25  chr25_37797050     ZBoe    G    A        0      0        2 
  25  chr25_37797050     ZGre    G    A        0      0        2 
  25  chr25_37797050     ZHar    G    A        0      0        2 
  25  chr25_37797050   Sample    G    A        1      2        2 
  25  chr25_37801811     AAsi    T    C        0      0        2 
  25  chr25_37801811     AKia    T    C        0      0        2 
  25  chr25_37801811     AOna    T    C        0      0        2 
  25  chr25_37801811     ASom    T    C        0      0        2 
  25  chr25_37801811     HCab    T    C        1      2        2 
  25  chr25_37801811     HPrz    T    C        1      2        2 
  25  chr25_37801811     ZBoe    T    C        0      0        2 
  25  chr25_37801811     ZGre    T    C        0      0        2 
  25  chr25_37801811     ZHar    T    C        0      0        2 
  25  chr25_37801811   Sample    T    C        1      2        2 
  25  chr25_37809559     AAsi    A    G        0      0        2 
  25  chr25_37809559     AKia    A    G      0.5      1        2 
  25  chr25_37809559     AOna    A    G        0      0        2 
  25  chr25_37809559     ASom    A    G        0      0        2 
  25  chr25_37809559     HCab    A    G        0      0        2 
  25  chr25_37809559     HPrz    A    G        0      0        2 
  25  chr25_37809559     ZBoe    A    G        0      0        2 
  25  chr25_37809559     ZGre    A    G        0      0        2 
  25  chr25_37809559     ZHar    A    G        0      0        2 
  25  chr25_37809559   Sample    A    G        0      0        2 
  25  chr25_37815311     AAsi    T    G        0      0        2 
  25  chr25_37815311     AKia    T    G        0      0        2 
  25  chr25_37815311     AOna    T    G        0      0        2 
  25  chr25_37815311     ASom    T    G        0      0        2 
  25  chr25_37815311     HCab    T    G      0.5      1        2 
  25  chr25_37815311     HPrz    T    G        0      0        2 
  25  chr25_37815311     ZBoe    T    G        0      0        2 
  25  chr25_37815311     ZGre    T    G        0      0        2 
  25  chr25_37815311     ZHar    T    G        0      0        2 
  25  chr25_37815311   Sample    T    G        0      0        2 
  25  chr25_37816382     AAsi    T    C        0      0        2 
  25  chr25_37816382     AKia    T    C        0      0        2 
  25  chr25_37816382     AOna    T    C        0      0        2 
  25  chr25_37816382     ASom    T    C        0      0        2 
  25  chr25_37816382     HCab    T    C        0      0        2 
  25  chr25_37816382     HPrz    T    C        0      0        2 
  25  chr25_37816382     ZBoe    T    C        0      0        2 
  25  chr25_37816382     ZGre    T    C        0      0        2 
  25  chr25_37816382     ZHar    T    C      0.5      1        2 
  25  chr25_37816382   Sample    T    C        0      0        2 
  25  chr25_37817770     AAsi    C    T        0      0        2 
  25  chr25_37817770     AKia    C    T        0      0        2 
  25  chr25_37817770     AOna    C    T        0      0        2 
  25  chr25_37817770     ASom    C    T        0      0        2 
  25  chr25_37817770     HCab    C    T        1      2        2 
  25  chr25_37817770     HPrz    C    T        1      2        2 
  25  chr25_37817770     ZBoe    C    T        0      0        2 
  25  chr25_37817770     ZGre    C    T        0      0        2 
  25  chr25_37817770     ZHar    C    T        0      0        2 
  25  chr25_37817770   Sample    C    T        1      2        2 
  25  chr25_37825568     AAsi    C    T        0      0        2 
  25  chr25_37825568     AKia    C    T        0      0        2 
  25  chr25_37825568     AOna    C    T        0      0        2 
  25  chr25_37825568     ASom    C    T        0      0        2 
  25  chr25_37825568     HCab    C    T        1      2        2 
  25  chr25_37825568     HPrz    C    T        1      2        2 
  25  chr25_37825568     ZBoe    C    T        0      0        2 
  25  chr25_37825568     ZGre    C    T        0      0        2 
  25  chr25_37825568     ZHar    C    T        0      0        2 
  25  chr25_37825568   Sample    C    T        1      2        2 
  25  chr25_37827908     AAsi    T    C        0      0        2 
  25  chr25_37827908     AKia    T    C        1      2        2 
  25  chr25_37827908     AOna    T    C        0      0        2 
  25  chr25_37827908     ASom    T    C        0      0        2 
  25  chr25_37827908     HCab    T    C        0      0        2 
  25  chr25_37827908     HPrz    T    C        0      0        2 
  25  chr25_37827908     ZBoe    T    C        0      0        2 
  25  chr25_37827908     ZGre    T    C        0      0        2 
  25  chr25_37827908     ZHar    T    C        0      0        2 
  25  chr25_37827908   Sample    T    C        0      0        2 
  25  chr25_37827996     AAsi    T    C        0      0        2 
  25  chr25_37827996     AKia    T    C        1      2        2 
  25  chr25_37827996     AOna    T    C        0      0        2 
  25  chr25_37827996     ASom    T    C      0.5      1        2 
  25  chr25_37827996     HCab    T    C        0      0        2 
  25  chr25_37827996     HPrz    T    C        0      0        2 
  25  chr25_37827996     ZBoe    T    C        0      0        2 
  25  chr25_37827996     ZGre    T    C        0      0        2 
  25  chr25_37827996     ZHar    T    C        0      0        2 
  25  chr25_37827996   Sample    T    C        0      0        2 
  25  chr25_37831940     AAsi    C    A        0      0        2 
  25  chr25_37831940     AKia    C    A        0      0        2 
  25  chr25_37831940     AOna    C    A        0      0        2 
  25  chr25_37831940     ASom    C    A        0      0        2 
  25  chr25_37831940     HCab    C    A        1      2        2 
  25  chr25_37831940     HPrz    C    A        1      2        2 
  25  chr25_37831940     ZBoe    C    A        0      0        2 
  25  chr25_37831940     ZGre    C    A        0      0        2 
  25  chr25_37831940     ZHar    C    A        0      0        2 
  25  chr25_37831940   Sample    C    A        1      2        2 
  25  chr25_37853603     AAsi    T    C        0      0        2 
  25  chr25_37853603     AKia    T    C        0      0        2 
  25  chr25_37853603     AOna    T    C        0      0        2 
  25  chr25_37853603     ASom    T    C        0      0        2 
  25  chr25_37853603     HCab    T    C        0      0        2 
  25  chr25_37853603     HPrz    T    C        0      0        2 
  25  chr25_37853603     ZBoe    T    C        0      0        2 
  25  chr25_37853603     ZGre    T    C        1      2        2 
  25  chr25_37853603     ZHar    T    C        0      0        2 
  25  chr25_37853603   Sample    T    C        0      0        2 
  25  chr25_37855238     AAsi    A    G        0      0        2 
  25  chr25_37855238     AKia    A    G        0      0        2 
  25  chr25_37855238     AOna    A    G      0.5      1        2 
  25  chr25_37855238     ASom    A    G        0      0        2 
  25  chr25_37855238     HCab    A    G        1      2        2 
  25  chr25_37855238     HPrz    A    G        1      2        2 
  25  chr25_37855238     ZBoe    A    G        0      0        2 
  25  chr25_37855238     ZGre    A    G        0      0        2 
  25  chr25_37855238     ZHar    A    G        0      0        2 
  25  chr25_37855238   Sample    A    G        1      2        2 
  25  chr25_37857432     AAsi    T    C        1      2        2 
  25  chr25_37857432     AKia    T    C        0      0        2 
  25  chr25_37857432     AOna    T    C        0      0        2 
  25  chr25_37857432     ASom    T    C        0      0        2 
  25  chr25_37857432     HCab    T    C        0      0        2 
  25  chr25_37857432     HPrz    T    C        0      0        2 
  25  chr25_37857432     ZBoe    T    C        0      0        2 
  25  chr25_37857432     ZGre    T    C        0      0        2 
  25  chr25_37857432     ZHar    T    C        0      0        2 
  25  chr25_37857432   Sample    T    C        0      0        2 
  25  chr25_37857470     AAsi    T    A        0      0        2 
  25  chr25_37857470     AKia    T    A        1      2        2 
  25  chr25_37857470     AOna    T    A        0      0        2 
  25  chr25_37857470     ASom    T    A        0      0        2 
  25  chr25_37857470     HCab    T    A        0      0        2 
  25  chr25_37857470     HPrz    T    A        0      0        2 
  25  chr25_37857470     ZBoe    T    A        0      0        2 
  25  chr25_37857470     ZGre    T    A        0      0        2 
  25  chr25_37857470     ZHar    T    A        0      0        2 
  25  chr25_37857470   Sample    T    A        0      0        2 
  25  chr25_37859243     AAsi    C    G        0      0        2 
  25  chr25_37859243     AKia    C    G        0      0        2 
  25  chr25_37859243     AOna    C    G        0      0        2 
  25  chr25_37859243     ASom    C    G        0      0        2 
  25  chr25_37859243     HCab    C    G        1      2        2 
  25  chr25_37859243     HPrz    C    G        1      2        2 
  25  chr25_37859243     ZBoe    C    G        0      0        2 
  25  chr25_37859243     ZGre    C    G        0      0        2 
  25  chr25_37859243     ZHar    C    G        0      0        2 
  25  chr25_37859243   Sample    C    G        1      2        2 
  25  chr25_37870635     AAsi    T    C        0      0        2 
  25  chr25_37870635     AKia    T    C        0      0        2 
  25  chr25_37870635     AOna    T    C        0      0        2 
  25  chr25_37870635     ASom    T    C      0.5      1        2 
  25  chr25_37870635     HCab    T    C        0      0        2 
  25  chr25_37870635     HPrz    T    C        0      0        2 
  25  chr25_37870635     ZBoe    T    C        0      0        2 
  25  chr25_37870635     ZGre    T    C        0      0        2 
  25  chr25_37870635     ZHar    T    C        0      0        2 
  25  chr25_37870635   Sample    T    C        0      0        2 
  25  chr25_37882650     AAsi    G    A        0      0        2 
  25  chr25_37882650     AKia    G    A        0      0        2 
  25  chr25_37882650     AOna    G    A        0      0        2 
  25  chr25_37882650     ASom    G    A        0      0        2 
  25  chr25_37882650     HCab    G    A        0      0        2 
  25  chr25_37882650     HPrz    G    A        0      0        2 
  25  chr25_37882650     ZBoe    G    A        0      0        2 
  25  chr25_37882650     ZGre    G    A        0      0        2 
  25  chr25_37882650     ZHar    G    A        1      2        2 
  25  chr25_37882650   Sample    G    A        0      0        2 
  25  chr25_37882838     AAsi    G    C        0      0        2 
  25  chr25_37882838     AKia    G    C        0      0        2 
  25  chr25_37882838     AOna    G    C        0      0        2 
  25  chr25_37882838     ASom    G    C        0      0        2 
  25  chr25_37882838     HCab    G    C        1      2        2 
  25  chr25_37882838     HPrz    G    C        1      2        2 
  25  chr25_37882838     ZBoe    G    C        0      0        2 
  25  chr25_37882838     ZGre    G    C        0      0        2 
  25  chr25_37882838     ZHar    G    C        0      0        2 
  25  chr25_37882838   Sample    G    C        1      2        2 
  25  chr25_37886364     AAsi    T    C        0      0        2 
  25  chr25_37886364     AKia    T    C        0      0        2 
  25  chr25_37886364     AOna    T    C      0.5      1        2 
  25  chr25_37886364     ASom    T    C        0      0        2 
  25  chr25_37886364     HCab    T    C        0      0        2 
  25  chr25_37886364     HPrz    T    C        0      0        2 
  25  chr25_37886364     ZBoe    T    C        0      0        2 
  25  chr25_37886364     ZGre    T    C        0      0        2 
  25  chr25_37886364     ZHar    T    C        0      0        2 
  25  chr25_37886364   Sample    T    C        0      0        2 
  25  chr25_37888985     AAsi    T    G        0      0        2 
  25  chr25_37888985     AKia    T    G        1      2        2 
  25  chr25_37888985     AOna    T    G      0.5      1        2 
  25  chr25_37888985     ASom    T    G        0      0        2 
  25  chr25_37888985     HCab    T    G        0      0        2 
  25  chr25_37888985     HPrz    T    G        0      0        2 
  25  chr25_37888985     ZBoe    T    G        0      0        2 
  25  chr25_37888985     ZGre    T    G        0      0        2 
  25  chr25_37888985     ZHar    T    G        0      0        2 
  25  chr25_37888985   Sample    T    G        0      0        2 
  25  chr25_37889968     AAsi    G    A        1      2        2 
  25  chr25_37889968     AKia    G    A        0      0        2 
  25  chr25_37889968     AOna    G    A      0.5      1        2 
  25  chr25_37889968     ASom    G    A        1      2        2 
  25  chr25_37889968     HCab    G    A        0      0        2 
  25  chr25_37889968     HPrz    G    A        0      0        2 
  25  chr25_37889968     ZBoe    G    A        0      0        2 
  25  chr25_37889968     ZGre    G    A        0      0        2 
  25  chr25_37889968     ZHar    G    A        0      0        2 
  25  chr25_37889968   Sample    G    A        0      0        2 
  25  chr25_37896391     AAsi    G    A        0      0        2 
  25  chr25_37896391     AKia    G    A        1      2        2 
  25  chr25_37896391     AOna    G    A      0.5      1        2 
  25  chr25_37896391     ASom    G    A        0      0        2 
  25  chr25_37896391     HCab    G    A        0      0        2 
  25  chr25_37896391     HPrz    G    A        0      0        2 
  25  chr25_37896391     ZBoe    G    A        1      2        2 
  25  chr25_37896391     ZGre    G    A        1      2        2 
  25  chr25_37896391     ZHar    G    A        0      0        2 
  25  chr25_37896391   Sample    G    A        0      0        2 
  25  chr25_37898415     AAsi    A    G        0      0        2 
  25  chr25_37898415     AKia    A    G        0      0        2 
  25  chr25_37898415     AOna    A    G        0      0        2 
  25  chr25_37898415     ASom    A    G        0      0        2 
  25  chr25_37898415     HCab    A    G      0.5      1        2 
  25  chr25_37898415     HPrz    A    G        0      0        2 
  25  chr25_37898415     ZBoe    A    G        0      0        2 
  25  chr25_37898415     ZGre    A    G        0      0        2 
  25  chr25_37898415     ZHar    A    G        0      0        2 
  25  chr25_37898415   Sample    A    G        0      0        2 
  25  chr25_37904149     AAsi    T    C        1      2        2 
  25  chr25_37904149     AKia    T    C        0      0        2 
  25  chr25_37904149     AOna    T    C        0      0        2 
  25  chr25_37904149     ASom    T    C        1      2        2 
  25  chr25_37904149     HCab    T    C        0      0        2 
  25  chr25_37904149     HPrz    T    C        0      0        2 
  25  chr25_37904149     ZBoe    T    C        0      0        2 
  25  chr25_37904149     ZGre    T    C        0      0        2 
  25  chr25_37904149     ZHar    T    C        0      0        2 
  25  chr25_37904149   Sample    T    C        0      0        2 
  25  chr25_37904232     AAsi    A    T        0      0        2 
  25  chr25_37904232     AKia    A    T        1      2        2 
  25  chr25_37904232     AOna    A    T        1      2        2 
  25  chr25_37904232     ASom    A    T        0      0        2 
  25  chr25_37904232     HCab    A    T        0      0        2 
  25  chr25_37904232     HPrz    A    T        0      0        2 
  25  chr25_37904232     ZBoe    A    T        0      0        2 
  25  chr25_37904232     ZGre    A    T        0      0        2 
  25  chr25_37904232     ZHar    A    T        0      0        2 
  25  chr25_37904232   Sample    A    T        0      0        2 
  25  chr25_37924085     AAsi    G    T        0      0        2 
  25  chr25_37924085     AKia    G    T        0      0        2 
  25  chr25_37924085     AOna    G    T        0      0        2 
  25  chr25_37924085     ASom    G    T      0.5      1        2 
  25  chr25_37924085     HCab    G    T        0      0        2 
  25  chr25_37924085     HPrz    G    T        0      0        2 
  25  chr25_37924085     ZBoe    G    T        0      0        2 
  25  chr25_37924085     ZGre    G    T        0      0        2 
  25  chr25_37924085     ZHar    G    T        0      0        2 
  25  chr25_37924085   Sample    G    T        0      0        2 
  25  chr25_37924562     AAsi    A    G        1      2        2 
  25  chr25_37924562     AKia    A    G        0      0        2 
  25  chr25_37924562     AOna    A    G        0      0        2 
  25  chr25_37924562     ASom    A    G        1      2        2 
  25  chr25_37924562     HCab    A    G        1      2        2 
  25  chr25_37924562     HPrz    A    G        1      2        2 
  25  chr25_37924562     ZBoe    A    G        0      0        2 
  25  chr25_37924562     ZGre    A    G        0      0        2 
  25  chr25_37924562     ZHar    A    G        0      0        2 
  25  chr25_37924562   Sample    A    G        1      2        2 
  25  chr25_37925861     AAsi    A    G        0      0        2 
  25  chr25_37925861     AKia    A    G        0      0        2 
  25  chr25_37925861     AOna    A    G        0      0        2 
  25  chr25_37925861     ASom    A    G        0      0        2 
  25  chr25_37925861     HCab    A    G        1      2        2 
  25  chr25_37925861     HPrz    A    G        1      2        2 
  25  chr25_37925861     ZBoe    A    G        0      0        2 
  25  chr25_37925861     ZGre    A    G        0      0        2 
  25  chr25_37925861     ZHar    A    G        0      0        2 
  25  chr25_37925861   Sample    A    G        1      2        2 
  25  chr25_37927488     AAsi    T    C        0      0        2 
  25  chr25_37927488     AKia    T    C        1      2        2 
  25  chr25_37927488     AOna    T    C      0.5      1        2 
  25  chr25_37927488     ASom    T    C        0      0        2 
  25  chr25_37927488     HCab    T    C        0      0        2 
  25  chr25_37927488     HPrz    T    C        0      0        2 
  25  chr25_37927488     ZBoe    T    C        0      0        2 
  25  chr25_37927488     ZGre    T    C        0      0        2 
  25  chr25_37927488     ZHar    T    C        0      0        2 
  25  chr25_37927488   Sample    T    C        0      0        2 
  25  chr25_37929059     AAsi    A    G        0      0        2 
  25  chr25_37929059     AKia    A    G        0      0        2 
  25  chr25_37929059     AOna    A    G        0      0        2 
  25  chr25_37929059     ASom    A    G        0      0        2 
  25  chr25_37929059     HCab    A    G        1      2        2 
  25  chr25_37929059     HPrz    A    G        1      2        2 
  25  chr25_37929059     ZBoe    A    G        0      0        2 
  25  chr25_37929059     ZGre    A    G        0      0        2 
  25  chr25_37929059     ZHar    A    G        0      0        2 
  25  chr25_37929059   Sample    A    G        1      2        2 
  25  chr25_37929145     AAsi    A    G        0      0        2 
  25  chr25_37929145     AKia    A    G        1      2        2 
  25  chr25_37929145     AOna    A    G        0      0        2 
  25  chr25_37929145     ASom    A    G        0      0        2 
  25  chr25_37929145     HCab    A    G        0      0        2 
  25  chr25_37929145     HPrz    A    G        0      0        2 
  25  chr25_37929145     ZBoe    A    G        0      0        2 
  25  chr25_37929145     ZGre    A    G        0      0        2 
  25  chr25_37929145     ZHar    A    G        0      0        2 
  25  chr25_37929145   Sample    A    G        0      0        2 
  25  chr25_37930680     AAsi    A    G        0      0        2 
  25  chr25_37930680     AKia    A    G        0      0        2 
  25  chr25_37930680     AOna    A    G        0      0        2 
  25  chr25_37930680     ASom    A    G        0      0        2 
  25  chr25_37930680     HCab    A    G        1      2        2 
  25  chr25_37930680     HPrz    A    G        1      2        2 
  25  chr25_37930680     ZBoe    A    G        0      0        2 
  25  chr25_37930680     ZGre    A    G        0      0        2 
  25  chr25_37930680     ZHar    A    G        0      0        2 
  25  chr25_37930680   Sample    A    G        1      2        2 
  25  chr25_37940936     AAsi    T    C        0      0        2 
  25  chr25_37940936     AKia    T    C        0      0        2 
  25  chr25_37940936     AOna    T    C        0      0        2 
  25  chr25_37940936     ASom    T    C        0      0        2 
  25  chr25_37940936     HCab    T    C        0      0        2 
  25  chr25_37940936     HPrz    T    C        0      0        2 
  25  chr25_37940936     ZBoe    T    C        1      2        2 
  25  chr25_37940936     ZGre    T    C        0      0        2 
  25  chr25_37940936     ZHar    T    C        0      0        2 
  25  chr25_37940936   Sample    T    C        0      0        2 
  25  chr25_37944781     AAsi    T    C        0      0        2 
  25  chr25_37944781     AKia    T    C        0      0        2 
  25  chr25_37944781     AOna    T    C        0      0        2 
  25  chr25_37944781     ASom    T    C        0      0        2 
  25  chr25_37944781     HCab    T    C        0      0        2 
  25  chr25_37944781     HPrz    T    C        0      0        2 
  25  chr25_37944781     ZBoe    T    C        0      0        2 
  25  chr25_37944781     ZGre    T    C        0      0        2 
  25  chr25_37944781     ZHar    T    C        1      2        2 
  25  chr25_37944781   Sample    T    C        0      0        2 
  25  chr25_37947403     AAsi    G    A        0      0        2 
  25  chr25_37947403     AKia    G    A        0      0        2 
  25  chr25_37947403     AOna    G    A        0      0        2 
  25  chr25_37947403     ASom    G    A        0      0        2 
  25  chr25_37947403     HCab    G    A        1      2        2 
  25  chr25_37947403     HPrz    G    A        1      2        2 
  25  chr25_37947403     ZBoe    G    A        0      0        2 
  25  chr25_37947403     ZGre    G    A        0      0        2 
  25  chr25_37947403     ZHar    G    A        0      0        2 
  25  chr25_37947403   Sample    G    A        1      2        2 
  25  chr25_37947427     AAsi    A    G        0      0        2 
  25  chr25_37947427     AKia    A    G        0      0        2 
  25  chr25_37947427     AOna    A    G        0      0        2 
  25  chr25_37947427     ASom    A    G        0      0        2 
  25  chr25_37947427     HCab    A    G        0      0        2 
  25  chr25_37947427     HPrz    A    G      0.5      1        2 
  25  chr25_37947427     ZBoe    A    G        0      0        2 
  25  chr25_37947427     ZGre    A    G        0      0        2 
  25  chr25_37947427     ZHar    A    G        0      0        2 
  25  chr25_37947427   Sample    A    G        0      0        2 
  25  chr25_37948900     AAsi    T    C        0      0        2 
  25  chr25_37948900     AKia    T    C        1      2        2 
  25  chr25_37948900     AOna    T    C        1      2        2 
  25  chr25_37948900     ASom    T    C        0      0        2 
  25  chr25_37948900     HCab    T    C        0      0        2 
  25  chr25_37948900     HPrz    T    C        0      0        2 
  25  chr25_37948900     ZBoe    T    C        0      0        2 
  25  chr25_37948900     ZGre    T    C        0      0        2 
  25  chr25_37948900     ZHar    T    C        0      0        2 
  25  chr25_37948900   Sample    T    C        0      0        2 
  25  chr25_37949678     AAsi    C    T        0      0        2 
  25  chr25_37949678     AKia    C    T        1      2        2 
  25  chr25_37949678     AOna    C    T        0      0        2 
  25  chr25_37949678     ASom    C    T        0      0        2 
  25  chr25_37949678     HCab    C    T        0      0        2 
  25  chr25_37949678     HPrz    C    T        0      0        2 
  25  chr25_37949678     ZBoe    C    T        0      0        2 
  25  chr25_37949678     ZGre    C    T        0      0        2 
  25  chr25_37949678     ZHar    C    T        0      0        2 
  25  chr25_37949678   Sample    C    T        0      0        2 
  25  chr25_37950989     AAsi    T    C        0      0        2 
  25  chr25_37950989     AKia    T    C        0      0        2 
  25  chr25_37950989     AOna    T    C        0      0        2 
  25  chr25_37950989     ASom    T    C        0      0        2 
  25  chr25_37950989     HCab    T    C      0.5      1        2 
  25  chr25_37950989     HPrz    T    C        1      2        2 
  25  chr25_37950989     ZBoe    T    C        0      0        2 
  25  chr25_37950989     ZGre    T    C        0      0        2 
  25  chr25_37950989     ZHar    T    C        0      0        2 
  25  chr25_37950989   Sample    T    C        0      0        2 
  25  chr25_37957239     AAsi    T    C        0      0        2 
  25  chr25_37957239     AKia    T    C        0      0        2 
  25  chr25_37957239     AOna    T    C        0      0        2 
  25  chr25_37957239     ASom    T    C        0      0        2 
  25  chr25_37957239     HCab    T    C        0      0        2 
  25  chr25_37957239     HPrz    T    C        0      0        2 
  25  chr25_37957239     ZBoe    T    C      0.5      1        2 
  25  chr25_37957239     ZGre    T    C        0      0        2 
  25  chr25_37957239     ZHar    T    C        0      0        2 
  25  chr25_37957239   Sample    T    C        0      0        2 
  25  chr25_37958407     AAsi    A    G        0      0        2 
  25  chr25_37958407     AKia    A    G        0      0        2 
  25  chr25_37958407     AOna    A    G        0      0        2 
  25  chr25_37958407     ASom    A    G        0      0        2 
  25  chr25_37958407     HCab    A    G        0      0        2 
  25  chr25_37958407     HPrz    A    G        0      0        2 
  25  chr25_37958407     ZBoe    A    G      0.5      1        2 
  25  chr25_37958407     ZGre    A    G        0      0        2 
  25  chr25_37958407     ZHar    A    G        0      0        2 
  25  chr25_37958407   Sample    A    G        0      0        2 
  25  chr25_37959343     AAsi    T    C        0      0        2 
  25  chr25_37959343     AKia    T    C        0      0        2 
  25  chr25_37959343     AOna    T    C      0.5      1        2 
  25  chr25_37959343     ASom    T    C        0      0        2 
  25  chr25_37959343     HCab    T    C        1      2        2 
  25  chr25_37959343     HPrz    T    C        1      2        2 
  25  chr25_37959343     ZBoe    T    C        0      0        2 
  25  chr25_37959343     ZGre    T    C        0      0        2 
  25  chr25_37959343     ZHar    T    C        0      0        2 
  25  chr25_37959343   Sample    T    C        1      2        2 
  25  chr25_37966762     AAsi    A    G        1      2        2 
  25  chr25_37966762     AKia    A    G        0      0        2 
  25  chr25_37966762     AOna    A    G        0      0        2 
  25  chr25_37966762     ASom    A    G        1      2        2 
  25  chr25_37966762     HCab    A    G        0      0        2 
  25  chr25_37966762     HPrz    A    G        0      0        2 
  25  chr25_37966762     ZBoe    A    G        0      0        2 
  25  chr25_37966762     ZGre    A    G        0      0        2 
  25  chr25_37966762     ZHar    A    G        0      0        2 
  25  chr25_37966762   Sample    A    G        0      0        2 
  25  chr25_37966845     AAsi    G    C        0      0        2 
  25  chr25_37966845     AKia    G    C        0      0        2 
  25  chr25_37966845     AOna    G    C        0      0        2 
  25  chr25_37966845     ASom    G    C        0      0        2 
  25  chr25_37966845     HCab    G    C        0      0        2 
  25  chr25_37966845     HPrz    G    C        0      0        2 
  25  chr25_37966845     ZBoe    G    C      0.5      1        2 
  25  chr25_37966845     ZGre    G    C        0      0        2 
  25  chr25_37966845     ZHar    G    C        0      0        2 
  25  chr25_37966845   Sample    G    C        0      0        2 
  25  chr25_37967668     AAsi    T    G        0      0        2 
  25  chr25_37967668     AKia    T    G        0      0        2 
  25  chr25_37967668     AOna    T    G        0      0        2 
  25  chr25_37967668     ASom    T    G        0      0        2 
  25  chr25_37967668     HCab    T    G        0      0        2 
  25  chr25_37967668     HPrz    T    G        0      0        2 
  25  chr25_37967668     ZBoe    T    G        1      2        2 
  25  chr25_37967668     ZGre    T    G        0      0        2 
  25  chr25_37967668     ZHar    T    G        0      0        2 
  25  chr25_37967668   Sample    T    G        0      0        2 
  25  chr25_37975164     AAsi    G    T        0      0        2 
  25  chr25_37975164     AKia    G    T        1      2        2 
  25  chr25_37975164     AOna    G    T      0.5      1        2 
  25  chr25_37975164     ASom    G    T        0      0        2 
  25  chr25_37975164     HCab    G    T        0      0        2 
  25  chr25_37975164     HPrz    G    T        0      0        2 
  25  chr25_37975164     ZBoe    G    T        0      0        2 
  25  chr25_37975164     ZGre    G    T        0      0        2 
  25  chr25_37975164     ZHar    G    T        0      0        2 
  25  chr25_37975164   Sample    G    T        0      0        2 
  25  chr25_37975418     AAsi    T    C        0      0        2 
  25  chr25_37975418     AKia    T    C        0      0        2 
  25  chr25_37975418     AOna    T    C        0      0        2 
  25  chr25_37975418     ASom    T    C        0      0        2 
  25  chr25_37975418     HCab    T    C        0      0        2 
  25  chr25_37975418     HPrz    T    C        0      0        2 
  25  chr25_37975418     ZBoe    T    C        0      0        2 
  25  chr25_37975418     ZGre    T    C        0      0        2 
  25  chr25_37975418     ZHar    T    C        1      2        2 
  25  chr25_37975418   Sample    T    C        0      0        2 
  25  chr25_37975651     AAsi    A    G        1      2        2 
  25  chr25_37975651     AKia    A    G        0      0        2 
  25  chr25_37975651     AOna    A    G        0      0        2 
  25  chr25_37975651     ASom    A    G        1      2        2 
  25  chr25_37975651     HCab    A    G        0      0        2 
  25  chr25_37975651     HPrz    A    G        0      0        2 
  25  chr25_37975651     ZBoe    A    G        0      0        2 
  25  chr25_37975651     ZGre    A    G        0      0        2 
  25  chr25_37975651     ZHar    A    G        0      0        2 
  25  chr25_37975651   Sample    A    G        0      0        2 
  25  chr25_37979373     AAsi    C    T        0      0        2 
  25  chr25_37979373     AKia    C    T        0      0        2 
  25  chr25_37979373     AOna    C    T      0.5      1        2 
  25  chr25_37979373     ASom    C    T        0      0        2 
  25  chr25_37979373     HCab    C    T        0      0        2 
  25  chr25_37979373     HPrz    C    T        0      0        2 
  25  chr25_37979373     ZBoe    C    T        0      0        2 
  25  chr25_37979373     ZGre    C    T        0      0        2 
  25  chr25_37979373     ZHar    C    T        0      0        2 
  25  chr25_37979373   Sample    C    T        0      0        2 
  25  chr25_37980573     AAsi    C    T        1      2        2 
  25  chr25_37980573     AKia    C    T        0      0        2 
  25  chr25_37980573     AOna    C    T        0      0        2 
  25  chr25_37980573     ASom    C    T        1      2        2 
  25  chr25_37980573     HCab    C    T        0      0        2 
  25  chr25_37980573     HPrz    C    T        0      0        2 
  25  chr25_37980573     ZBoe    C    T        0      0        2 
  25  chr25_37980573     ZGre    C    T        0      0        2 
  25  chr25_37980573     ZHar    C    T        0      0        2 
  25  chr25_37980573   Sample    C    T        0      0        2 
  25  chr25_37980960     AAsi    T    C        0      0        2 
  25  chr25_37980960     AKia    T    C        0      0        2 
  25  chr25_37980960     AOna    T    C        0      0        2 
  25  chr25_37980960     ASom    T    C        0      0        2 
  25  chr25_37980960     HCab    T    C        0      0        2 
  25  chr25_37980960     HPrz    T    C        0      0        2 
  25  chr25_37980960     ZBoe    T    C        0      0        2 
  25  chr25_37980960     ZGre    T    C      0.5      1        2 
  25  chr25_37980960     ZHar    T    C        1      2        2 
  25  chr25_37980960   Sample    T    C        0      0        2 
  25  chr25_37982273     AAsi    T    C        0      0        2 
  25  chr25_37982273     AKia    T    C        1      2        2 
  25  chr25_37982273     AOna    T    C        1      2        2 
  25  chr25_37982273     ASom    T    C        0      0        2 
  25  chr25_37982273     HCab    T    C        0      0        2 
  25  chr25_37982273     HPrz    T    C        0      0        2 
  25  chr25_37982273     ZBoe    T    C        0      0        2 
  25  chr25_37982273     ZGre    T    C        0      0        2 
  25  chr25_37982273     ZHar    T    C        0      0        2 
  25  chr25_37982273   Sample    T    C        0      0        2 
  25  chr25_37987123     AAsi    T    C        0      0        2 
  25  chr25_37987123     AKia    T    C        0      0        2 
  25  chr25_37987123     AOna    T    C        0      0        2 
  25  chr25_37987123     ASom    T    C        0      0        2 
  25  chr25_37987123     HCab    T    C        0      0        2 
  25  chr25_37987123     HPrz    T    C        0      0        2 
  25  chr25_37987123     ZBoe    T    C      0.5      1        2 
  25  chr25_37987123     ZGre    T    C        0      0        2 
  25  chr25_37987123     ZHar    T    C        0      0        2 
  25  chr25_37987123   Sample    T    C        0      0        2 
  25  chr25_37997813     AAsi    A    C        0      0        2 
  25  chr25_37997813     AKia    A    C        0      0        2 
  25  chr25_37997813     AOna    A    C        0      0        2 
  25  chr25_37997813     ASom    A    C        0      0        2 
  25  chr25_37997813     HCab    A    C        1      2        2 
  25  chr25_37997813     HPrz    A    C        1      2        2 
  25  chr25_37997813     ZBoe    A    C        0      0        2 
  25  chr25_37997813     ZGre    A    C        0      0        2 
  25  chr25_37997813     ZHar    A    C        0      0        2 
  25  chr25_37997813   Sample    A    C        1      2        2 
  25  chr25_38004299     AAsi    G    A        0      0        2 
  25  chr25_38004299     AKia    G    A        0      0        2 
  25  chr25_38004299     AOna    G    A        0      0        2 
  25  chr25_38004299     ASom    G    A        0      0        2 
  25  chr25_38004299     HCab    G    A        1      2        2 
  25  chr25_38004299     HPrz    G    A        1      2        2 
  25  chr25_38004299     ZBoe    G    A        0      0        2 
  25  chr25_38004299     ZGre    G    A        0      0        2 
  25  chr25_38004299     ZHar    G    A        0      0        2 
  25  chr25_38004299   Sample    G    A        1      2        2 
  25  chr25_38012740     AAsi    A    G        0      0        2 
  25  chr25_38012740     AKia    A    G        0      0        2 
  25  chr25_38012740     AOna    A    G        0      0        2 
  25  chr25_38012740     ASom    A    G        0      0        2 
  25  chr25_38012740     HCab    A    G        1      2        2 
  25  chr25_38012740     HPrz    A    G        1      2        2 
  25  chr25_38012740     ZBoe    A    G        0      0        2 
  25  chr25_38012740     ZGre    A    G        0      0        2 
  25  chr25_38012740     ZHar    A    G        0      0        2 
  25  chr25_38012740   Sample    A    G        1      2        2 
  25  chr25_38014502     AAsi    C    G        0      0        2 
  25  chr25_38014502     AKia    C    G        0      0        2 
  25  chr25_38014502     AOna    C    G        0      0        2 
  25  chr25_38014502     ASom    C    G        0      0        2 
  25  chr25_38014502     HCab    C    G        0      0        2 
  25  chr25_38014502     HPrz    C    G        0      0        2 
  25  chr25_38014502     ZBoe    C    G        0      0        2 
  25  chr25_38014502     ZGre    C    G      0.5      1        2 
  25  chr25_38014502     ZHar    C    G        0      0        2 
  25  chr25_38014502   Sample    C    G        0      0        2 
  25  chr25_38014752     AAsi    C    T        0      0        2 
  25  chr25_38014752     AKia    C    T        0      0        2 
  25  chr25_38014752     AOna    C    T        0      0        2 
  25  chr25_38014752     ASom    C    T        0      0        2 
  25  chr25_38014752     HCab    C    T        1      2        2 
  25  chr25_38014752     HPrz    C    T        1      2        2 
  25  chr25_38014752     ZBoe    C    T        0      0        2 
  25  chr25_38014752     ZGre    C    T        0      0        2 
  25  chr25_38014752     ZHar    C    T        0      0        2 
  25  chr25_38014752   Sample    C    T        1      2        2 
  25  chr25_38019030     AAsi    A    C      0.5      1        2 
  25  chr25_38019030     AKia    A    C        0      0        2 
  25  chr25_38019030     AOna    A    C        0      0        2 
  25  chr25_38019030     ASom    A    C        0      0        2 
  25  chr25_38019030     HCab    A    C        0      0        2 
  25  chr25_38019030     HPrz    A    C        0      0        2 
  25  chr25_38019030     ZBoe    A    C        0      0        2 
  25  chr25_38019030     ZGre    A    C        0      0        2 
  25  chr25_38019030     ZHar    A    C        0      0        2 
  25  chr25_38019030   Sample    A    C        0      0        2 
  25  chr25_38024241     AAsi    A    G        0      0        2 
  25  chr25_38024241     AKia    A    G        0      0        2 
  25  chr25_38024241     AOna    A    G        0      0        2 
  25  chr25_38024241     ASom    A    G        0      0        2 
  25  chr25_38024241     HCab    A    G        0      0        2 
  25  chr25_38024241     HPrz    A    G      0.5      1        2 
  25  chr25_38024241     ZBoe    A    G        0      0        2 
  25  chr25_38024241     ZGre    A    G        0      0        2 
  25  chr25_38024241     ZHar    A    G        0      0        2 
  25  chr25_38024241   Sample    A    G        0      0        2 
  25  chr25_38024366     AAsi    A    G        0      0        2 
  25  chr25_38024366     AKia    A    G        0      0        2 
  25  chr25_38024366     AOna    A    G        0      0        2 
  25  chr25_38024366     ASom    A    G        0      0        2 
  25  chr25_38024366     HCab    A    G        0      0        2 
  25  chr25_38024366     HPrz    A    G        0      0        2 
  25  chr25_38024366     ZBoe    A    G        0      0        2 
  25  chr25_38024366     ZGre    A    G        0      0        2 
  25  chr25_38024366     ZHar    A    G      0.5      1        2 
  25  chr25_38024366   Sample    A    G        0      0        2 
  25  chr25_38026161     AAsi    G    C        0      0        2 
  25  chr25_38026161     AKia    G    C        0      0        2 
  25  chr25_38026161     AOna    G    C        0      0        2 
  25  chr25_38026161     ASom    G    C        0      0        2 
  25  chr25_38026161     HCab    G    C        0      0        2 
  25  chr25_38026161     HPrz    G    C        0      0        2 
  25  chr25_38026161     ZBoe    G    C        1      2        2 
  25  chr25_38026161     ZGre    G    C        0      0        2 
  25  chr25_38026161     ZHar    G    C        0      0        2 
  25  chr25_38026161   Sample    G    C        0      0        2 
  25  chr25_38042950     AAsi    A    G        0      0        2 
  25  chr25_38042950     AKia    A    G        0      0        2 
  25  chr25_38042950     AOna    A    G        0      0        2 
  25  chr25_38042950     ASom    A    G        0      0        2 
  25  chr25_38042950     HCab    A    G        0      0        2 
  25  chr25_38042950     HPrz    A    G        0      0        2 
  25  chr25_38042950     ZBoe    A    G        0      0        2 
  25  chr25_38042950     ZGre    A    G        0      0        2 
  25  chr25_38042950     ZHar    A    G        1      2        2 
  25  chr25_38042950   Sample    A    G        0      0        2 
  25  chr25_38044628     AAsi    A    G        0      0        2 
  25  chr25_38044628     AKia    A    G        0      0        2 
  25  chr25_38044628     AOna    A    G        0      0        2 
  25  chr25_38044628     ASom    A    G        0      0        2 
  25  chr25_38044628     HCab    A    G        0      0        2 
  25  chr25_38044628     HPrz    A    G        0      0        2 
  25  chr25_38044628     ZBoe    A    G        0      0        2 
  25  chr25_38044628     ZGre    A    G        0      0        2 
  25  chr25_38044628     ZHar    A    G        1      2        2 
  25  chr25_38044628   Sample    A    G        0      0        2 
  25  chr25_38047648     AAsi    A    G      0.5      1        2 
  25  chr25_38047648     AKia    A    G        0      0        2 
  25  chr25_38047648     AOna    A    G        0      0        2 
  25  chr25_38047648     ASom    A    G        0      0        2 
  25  chr25_38047648     HCab    A    G        0      0        2 
  25  chr25_38047648     HPrz    A    G        0      0        2 
  25  chr25_38047648     ZBoe    A    G        0      0        2 
  25  chr25_38047648     ZGre    A    G        0      0        2 
  25  chr25_38047648     ZHar    A    G        0      0        2 
  25  chr25_38047648   Sample    A    G        0      0        2 
  25  chr25_38051432     AAsi    G    A        0      0        2 
  25  chr25_38051432     AKia    G    A        0      0        2 
  25  chr25_38051432     AOna    G    A        0      0        2 
  25  chr25_38051432     ASom    G    A        0      0        2 
  25  chr25_38051432     HCab    G    A        0      0        2 
  25  chr25_38051432     HPrz    G    A        0      0        2 
  25  chr25_38051432     ZBoe    G    A        1      2        2 
  25  chr25_38051432     ZGre    G    A        0      0        2 
  25  chr25_38051432     ZHar    G    A        0      0        2 
  25  chr25_38051432   Sample    G    A        0      0        2 
  25  chr25_38057631     AAsi    A    C        0      0        2 
  25  chr25_38057631     AKia    A    C        0      0        2 
  25  chr25_38057631     AOna    A    C        0      0        2 
  25  chr25_38057631     ASom    A    C        0      0        2 
  25  chr25_38057631     HCab    A    C        0      0        2 
  25  chr25_38057631     HPrz    A    C        0      0        2 
  25  chr25_38057631     ZBoe    A    C        0      0        2 
  25  chr25_38057631     ZGre    A    C      0.5      1        2 
  25  chr25_38057631     ZHar    A    C        0      0        2 
  25  chr25_38057631   Sample    A    C        0      0        2 
  25  chr25_38059140     AAsi    T    C        0      0        2 
  25  chr25_38059140     AKia    T    C        0      0        2 
  25  chr25_38059140     AOna    T    C        0      0        2 
  25  chr25_38059140     ASom    T    C      0.5      1        2 
  25  chr25_38059140     HCab    T    C        0      0        2 
  25  chr25_38059140     HPrz    T    C        0      0        2 
  25  chr25_38059140     ZBoe    T    C        0      0        2 
  25  chr25_38059140     ZGre    T    C        0      0        2 
  25  chr25_38059140     ZHar    T    C        0      0        2 
  25  chr25_38059140   Sample    T    C        0      0        2 
  25  chr25_38061249     AAsi    A    G        0      0        2 
  25  chr25_38061249     AKia    A    G        0      0        2 
  25  chr25_38061249     AOna    A    G        0      0        2 
  25  chr25_38061249     ASom    A    G        0      0        2 
  25  chr25_38061249     HCab    A    G        1      2        2 
  25  chr25_38061249     HPrz    A    G        1      2        2 
  25  chr25_38061249     ZBoe    A    G        0      0        2 
  25  chr25_38061249     ZGre    A    G        0      0        2 
  25  chr25_38061249     ZHar    A    G        0      0        2 
  25  chr25_38061249   Sample    A    G        1      2        2 
  25  chr25_38064847     AAsi    G    A        0      0        2 
  25  chr25_38064847     AKia    G    A        0      0        2 
  25  chr25_38064847     AOna    G    A        0      0        2 
  25  chr25_38064847     ASom    G    A        0      0        2 
  25  chr25_38064847     HCab    G    A        0      0        2 
  25  chr25_38064847     HPrz    G    A        0      0        2 
  25  chr25_38064847     ZBoe    G    A        0      0        2 
  25  chr25_38064847     ZGre    G    A        1      2        2 
  25  chr25_38064847     ZHar    G    A        0      0        2 
  25  chr25_38064847   Sample    G    A        0      0        2 
  25  chr25_38066955     AAsi    G    A        0      0        2 
  25  chr25_38066955     AKia    G    A        0      0        2 
  25  chr25_38066955     AOna    G    A        0      0        2 
  25  chr25_38066955     ASom    G    A        0      0        2 
  25  chr25_38066955     HCab    G    A        0      0        2 
  25  chr25_38066955     HPrz    G    A        0      0        2 
  25  chr25_38066955     ZBoe    G    A        1      2        2 
  25  chr25_38066955     ZGre    G    A        0      0        2 
  25  chr25_38066955     ZHar    G    A        0      0        2 
  25  chr25_38066955   Sample    G    A        0      0        2 
  25  chr25_38067792     AAsi    T    C        1      2        2 
  25  chr25_38067792     AKia    T    C        0      0        2 
  25  chr25_38067792     AOna    T    C        0      0        2 
  25  chr25_38067792     ASom    T    C      0.5      1        2 
  25  chr25_38067792     HCab    T    C        0      0        2 
  25  chr25_38067792     HPrz    T    C        0      0        2 
  25  chr25_38067792     ZBoe    T    C        0      0        2 
  25  chr25_38067792     ZGre    T    C        0      0        2 
  25  chr25_38067792     ZHar    T    C        0      0        2 
  25  chr25_38067792   Sample    T    C        0      0        2 
  25  chr25_38068976     AAsi    A    G        1      2        2 
  25  chr25_38068976     AKia    A    G        0      0        2 
  25  chr25_38068976     AOna    A    G        0      0        2 
  25  chr25_38068976     ASom    A    G      0.5      1        2 
  25  chr25_38068976     HCab    A    G        0      0        2 
  25  chr25_38068976     HPrz    A    G        0      0        2 
  25  chr25_38068976     ZBoe    A    G        0      0        2 
  25  chr25_38068976     ZGre    A    G        0      0        2 
  25  chr25_38068976     ZHar    A    G        0      0        2 
  25  chr25_38068976   Sample    A    G        0      0        2 
  25  chr25_38069016     AAsi    G    T        0      0        2 
  25  chr25_38069016     AKia    G    T        0      0        2 
  25  chr25_38069016     AOna    G    T        0      0        2 
  25  chr25_38069016     ASom    G    T      0.5      1        2 
  25  chr25_38069016     HCab    G    T        0      0        2 
  25  chr25_38069016     HPrz    G    T        0      0        2 
  25  chr25_38069016     ZBoe    G    T        0      0        2 
  25  chr25_38069016     ZGre    G    T        0      0        2 
  25  chr25_38069016     ZHar    G    T        0      0        2 
  25  chr25_38069016   Sample    G    T        0      0        2 
  25  chr25_38082417     AAsi    C    T        0      0        2 
  25  chr25_38082417     AKia    C    T        0      0        2 
  25  chr25_38082417     AOna    C    T        0      0        2 
  25  chr25_38082417     ASom    C    T        0      0        2 
  25  chr25_38082417     HCab    C    T        1      2        2 
  25  chr25_38082417     HPrz    C    T        1      2        2 
  25  chr25_38082417     ZBoe    C    T        0      0        2 
  25  chr25_38082417     ZGre    C    T        0      0        2 
  25  chr25_38082417     ZHar    C    T        0      0        2 
  25  chr25_38082417   Sample    C    T        1      2        2 
  25  chr25_38083709     AAsi    A    C        0      0        2 
  25  chr25_38083709     AKia    A    C        0      0        2 
  25  chr25_38083709     AOna    A    C        0      0        2 
  25  chr25_38083709     ASom    A    C        0      0        2 
  25  chr25_38083709     HCab    A    C        0      0        2 
  25  chr25_38083709     HPrz    A    C        0      0        2 
  25  chr25_38083709     ZBoe    A    C      0.5      1        2 
  25  chr25_38083709     ZGre    A    C        0      0        2 
  25  chr25_38083709     ZHar    A    C        0      0        2 
  25  chr25_38083709   Sample    A    C        0      0        2 
  25  chr25_38084324     AAsi    T    C        0      0        2 
  25  chr25_38084324     AKia    T    C        0      0        2 
  25  chr25_38084324     AOna    T    C        0      0        2 
  25  chr25_38084324     ASom    T    C        0      0        2 
  25  chr25_38084324     HCab    T    C        0      0        2 
  25  chr25_38084324     HPrz    T    C        0      0        2 
  25  chr25_38084324     ZBoe    T    C      0.5      1        2 
  25  chr25_38084324     ZGre    T    C        0      0        2 
  25  chr25_38084324     ZHar    T    C        0      0        2 
  25  chr25_38084324   Sample    T    C        0      0        2 
  25  chr25_38087834     AAsi    T    C        0      0        2 
  25  chr25_38087834     AKia    T    C        0      0        2 
  25  chr25_38087834     AOna    T    C      0.5      1        2 
  25  chr25_38087834     ASom    T    C        0      0        2 
  25  chr25_38087834     HCab    T    C        0      0        2 
  25  chr25_38087834     HPrz    T    C        0      0        2 
  25  chr25_38087834     ZBoe    T    C        0      0        2 
  25  chr25_38087834     ZGre    T    C        0      0        2 
  25  chr25_38087834     ZHar    T    C        0      0        2 
  25  chr25_38087834   Sample    T    C        0      0        2 
  25  chr25_38090324     AAsi    C    T      0.5      1        2 
  25  chr25_38090324     AKia    C    T        0      0        2 
  25  chr25_38090324     AOna    C    T        0      0        2 
  25  chr25_38090324     ASom    C    T        0      0        2 
  25  chr25_38090324     HCab    C    T        0      0        2 
  25  chr25_38090324     HPrz    C    T        0      0        2 
  25  chr25_38090324     ZBoe    C    T        0      0        2 
  25  chr25_38090324     ZGre    C    T        0      0        2 
  25  chr25_38090324     ZHar    C    T        0      0        2 
  25  chr25_38090324   Sample    C    T        0      0        2 
  25  chr25_38091024     AAsi    T    C        0      0        2 
  25  chr25_38091024     AKia    T    C        0      0        2 
  25  chr25_38091024     AOna    T    C        0      0        2 
  25  chr25_38091024     ASom    T    C        0      0        2 
  25  chr25_38091024     HCab    T    C        1      2        2 
  25  chr25_38091024     HPrz    T    C        1      2        2 
  25  chr25_38091024     ZBoe    T    C        0      0        2 
  25  chr25_38091024     ZGre    T    C        0      0        2 
  25  chr25_38091024     ZHar    T    C        0      0        2 
  25  chr25_38091024   Sample    T    C        1      2        2 
  25  chr25_38120038     AAsi    G    A        0      0        2 
  25  chr25_38120038     AKia    G    A        1      2        2 
  25  chr25_38120038     AOna    G    A        0      0        2 
  25  chr25_38120038     ASom    G    A        0      0        2 
  25  chr25_38120038     HCab    G    A        0      0        2 
  25  chr25_38120038     HPrz    G    A        0      0        2 
  25  chr25_38120038     ZBoe    G    A        0      0        2 
  25  chr25_38120038     ZGre    G    A        0      0        2 
  25  chr25_38120038     ZHar    G    A        0      0        2 
  25  chr25_38120038   Sample    G    A        0      0        2 
  25  chr25_38122376     AAsi    C    T        0      0        2 
  25  chr25_38122376     AKia    C    T        0      0        2 
  25  chr25_38122376     AOna    C    T        0      0        2 
  25  chr25_38122376     ASom    C    T        0      0        2 
  25  chr25_38122376     HCab    C    T        1      2        2 
  25  chr25_38122376     HPrz    C    T        1      2        2 
  25  chr25_38122376     ZBoe    C    T        0      0        2 
  25  chr25_38122376     ZGre    C    T        0      0        2 
  25  chr25_38122376     ZHar    C    T        0      0        2 
  25  chr25_38122376   Sample    C    T        1      2        2 
  25  chr25_38129434     AAsi    G    A        0      0        2 
  25  chr25_38129434     AKia    G    A        0      0        2 
  25  chr25_38129434     AOna    G    A        0      0        2 
  25  chr25_38129434     ASom    G    A        0      0        2 
  25  chr25_38129434     HCab    G    A        1      2        2 
  25  chr25_38129434     HPrz    G    A        1      2        2 
  25  chr25_38129434     ZBoe    G    A        0      0        2 
  25  chr25_38129434     ZGre    G    A        0      0        2 
  25  chr25_38129434     ZHar    G    A        0      0        2 
  25  chr25_38129434   Sample    G    A        1      2        2 
  25  chr25_38132107     AAsi    G    A        0      0        2 
  25  chr25_38132107     AKia    G    A        0      0        2 
  25  chr25_38132107     AOna    G    A      0.5      1        2 
  25  chr25_38132107     ASom    G    A        0      0        2 
  25  chr25_38132107     HCab    G    A        0      0        2 
  25  chr25_38132107     HPrz    G    A        0      0        2 
  25  chr25_38132107     ZBoe    G    A        0      0        2 
  25  chr25_38132107     ZGre    G    A        0      0        2 
  25  chr25_38132107     ZHar    G    A        0      0        2 
  25  chr25_38132107   Sample    G    A        0      0        2 
  25  chr25_38137583     AAsi    C    G        0      0        2 
  25  chr25_38137583     AKia    C    G        0      0        2 
  25  chr25_38137583     AOna    C    G        0      0        2 
  25  chr25_38137583     ASom    C    G        0      0        2 
  25  chr25_38137583     HCab    C    G        1      2        2 
  25  chr25_38137583     HPrz    C    G        1      2        2 
  25  chr25_38137583     ZBoe    C    G        0      0        2 
  25  chr25_38137583     ZGre    C    G        0      0        2 
  25  chr25_38137583     ZHar    C    G        0      0        2 
  25  chr25_38137583   Sample    C    G        1      2        2 
  25  chr25_38148071     AAsi    T    C        0      0        2 
  25  chr25_38148071     AKia    T    C        0      0        2 
  25  chr25_38148071     AOna    T    C      0.5      1        2 
  25  chr25_38148071     ASom    T    C        0      0        2 
  25  chr25_38148071     HCab    T    C        0      0        2 
  25  chr25_38148071     HPrz    T    C        0      0        2 
  25  chr25_38148071     ZBoe    T    C        0      0        2 
  25  chr25_38148071     ZGre    T    C        0      0        2 
  25  chr25_38148071     ZHar    T    C        0      0        2 
  25  chr25_38148071   Sample    T    C        0      0        2 
  25  chr25_38150556     AAsi    C    T        0      0        2 
  25  chr25_38150556     AKia    C    T        0      0        2 
  25  chr25_38150556     AOna    C    T        0      0        2 
  25  chr25_38150556     ASom    C    T        0      0        2 
  25  chr25_38150556     HCab    C    T        1      2        2 
  25  chr25_38150556     HPrz    C    T        1      2        2 
  25  chr25_38150556     ZBoe    C    T        0      0        2 
  25  chr25_38150556     ZGre    C    T        0      0        2 
  25  chr25_38150556     ZHar    C    T        0      0        2 
  25  chr25_38150556   Sample    C    T        1      2        2 
  25  chr25_38154853     AAsi    G    A        0      0        2 
  25  chr25_38154853     AKia    G    A        0      0        2 
  25  chr25_38154853     AOna    G    A        0      0        2 
  25  chr25_38154853     ASom    G    A        0      0        2 
  25  chr25_38154853     HCab    G    A        1      2        2 
  25  chr25_38154853     HPrz    G    A        1      2        2 
  25  chr25_38154853     ZBoe    G    A        0      0        2 
  25  chr25_38154853     ZGre    G    A        0      0        2 
  25  chr25_38154853     ZHar    G    A        0      0        2 
  25  chr25_38154853   Sample    G    A        1      2        2 
  25  chr25_38157174     AAsi    A    G        0      0        2 
  25  chr25_38157174     AKia    A    G        0      0        2 
  25  chr25_38157174     AOna    A    G        0      0        2 
  25  chr25_38157174     ASom    A    G        0      0        2 
  25  chr25_38157174     HCab    A    G        1      2        2 
  25  chr25_38157174     HPrz    A    G        1      2        2 
  25  chr25_38157174     ZBoe    A    G        0      0        2 
  25  chr25_38157174     ZGre    A    G        0      0        2 
  25  chr25_38157174     ZHar    A    G        0      0        2 
  25  chr25_38157174   Sample    A    G        1      2        2 
  25  chr25_38157718     AAsi    G    T        0      0        2 
  25  chr25_38157718     AKia    G    T        0      0        2 
  25  chr25_38157718     AOna    G    T        0      0        2 
  25  chr25_38157718     ASom    G    T        0      0        2 
  25  chr25_38157718     HCab    G    T        1      2        2 
  25  chr25_38157718     HPrz    G    T        1      2        2 
  25  chr25_38157718     ZBoe    G    T        0      0        2 
  25  chr25_38157718     ZGre    G    T        0      0        2 
  25  chr25_38157718     ZHar    G    T        0      0        2 
  25  chr25_38157718   Sample    G    T        1      2        2 
  25  chr25_38164936     AAsi    T    C        0      0        2 
  25  chr25_38164936     AKia    T    C        1      2        2 
  25  chr25_38164936     AOna    T    C        1      2        2 
  25  chr25_38164936     ASom    T    C        0      0        2 
  25  chr25_38164936     HCab    T    C        0      0        2 
  25  chr25_38164936     HPrz    T    C        0      0        2 
  25  chr25_38164936     ZBoe    T    C        0      0        2 
  25  chr25_38164936     ZGre    T    C        0      0        2 
  25  chr25_38164936     ZHar    T    C        0      0        2 
  25  chr25_38164936   Sample    T    C        0      0        2 
  25  chr25_38164980     AAsi    T    C        0      0        2 
  25  chr25_38164980     AKia    T    C        0      0        2 
  25  chr25_38164980     AOna    T    C        0      0        2 
  25  chr25_38164980     ASom    T    C        0      0        2 
  25  chr25_38164980     HCab    T    C      0.5      1        2 
  25  chr25_38164980     HPrz    T    C      0.5      1        2 
  25  chr25_38164980     ZBoe    T    C        0      0        2 
  25  chr25_38164980     ZGre    T    C        0      0        2 
  25  chr25_38164980     ZHar    T    C        0      0        2 
  25  chr25_38164980   Sample    T    C        0      0        2 
  25  chr25_38168671     AAsi    A    G        0      0        2 
  25  chr25_38168671     AKia    A    G        0      0        2 
  25  chr25_38168671     AOna    A    G        0      0        2 
  25  chr25_38168671     ASom    A    G        0      0        2 
  25  chr25_38168671     HCab    A    G        0      0        2 
  25  chr25_38168671     HPrz    A    G        0      0        2 
  25  chr25_38168671     ZBoe    A    G        1      2        2 
  25  chr25_38168671     ZGre    A    G        1      2        2 
  25  chr25_38168671     ZHar    A    G        1      2        2 
  25  chr25_38168671   Sample    A    G        0      0        2 
  25  chr25_38170242     AAsi    T    C        0      0        2 
  25  chr25_38170242     AKia    T    C        0      0        2 
  25  chr25_38170242     AOna    T    C        0      0        2 
  25  chr25_38170242     ASom    T    C        0      0        2 
  25  chr25_38170242     HCab    T    C        1      2        2 
  25  chr25_38170242     HPrz    T    C        1      2        2 
  25  chr25_38170242     ZBoe    T    C        0      0        2 
  25  chr25_38170242     ZGre    T    C        0      0        2 
  25  chr25_38170242     ZHar    T    C        0      0        2 
  25  chr25_38170242   Sample    T    C        1      2        2 
  25  chr25_38172351     AAsi    A    G      0.5      1        2 
  25  chr25_38172351     AKia    A    G        0      0        2 
  25  chr25_38172351     AOna    A    G        0      0        2 
  25  chr25_38172351     ASom    A    G        0      0        2 
  25  chr25_38172351     HCab    A    G        0      0        2 
  25  chr25_38172351     HPrz    A    G        0      0        2 
  25  chr25_38172351     ZBoe    A    G        0      0        2 
  25  chr25_38172351     ZGre    A    G        0      0        2 
  25  chr25_38172351     ZHar    A    G        0      0        2 
  25  chr25_38172351   Sample    A    G        0      0        2 
  25  chr25_38182343     AAsi    A    G        0      0        2 
  25  chr25_38182343     AKia    A    G        1      2        2 
  25  chr25_38182343     AOna    A    G        0      0        2 
  25  chr25_38182343     ASom    A    G        0      0        2 
  25  chr25_38182343     HCab    A    G        0      0        2 
  25  chr25_38182343     HPrz    A    G        0      0        2 
  25  chr25_38182343     ZBoe    A    G        0      0        2 
  25  chr25_38182343     ZGre    A    G        0      0        2 
  25  chr25_38182343     ZHar    A    G        0      0        2 
  25  chr25_38182343   Sample    A    G        0      0        2 
  25  chr25_38182883     AAsi    G    C        0      0        2 
  25  chr25_38182883     AKia    G    C        0      0        2 
  25  chr25_38182883     AOna    G    C        0      0        2 
  25  chr25_38182883     ASom    G    C        0      0        2 
  25  chr25_38182883     HCab    G    C        1      2        2 
  25  chr25_38182883     HPrz    G    C        1      2        2 
  25  chr25_38182883     ZBoe    G    C        0      0        2 
  25  chr25_38182883     ZGre    G    C        0      0        2 
  25  chr25_38182883     ZHar    G    C        0      0        2 
  25  chr25_38182883   Sample    G    C        1      2        2 
  25  chr25_38183817     AAsi    T    C        0      0        2 
  25  chr25_38183817     AKia    T    C        0      0        2 
  25  chr25_38183817     AOna    T    C        0      0        2 
  25  chr25_38183817     ASom    T    C        1      2        2 
  25  chr25_38183817     HCab    T    C        0      0        2 
  25  chr25_38183817     HPrz    T    C        0      0        2 
  25  chr25_38183817     ZBoe    T    C        0      0        2 
  25  chr25_38183817     ZGre    T    C        0      0        2 
  25  chr25_38183817     ZHar    T    C        0      0        2 
  25  chr25_38183817   Sample    T    C        0      0        2 
  25  chr25_38184739     AAsi    A    G        0      0        2 
  25  chr25_38184739     AKia    A    G        0      0        2 
  25  chr25_38184739     AOna    A    G        0      0        2 
  25  chr25_38184739     ASom    A    G        0      0        2 
  25  chr25_38184739     HCab    A    G        1      2        2 
  25  chr25_38184739     HPrz    A    G        1      2        2 
  25  chr25_38184739     ZBoe    A    G        0      0        2 
  25  chr25_38184739     ZGre    A    G        0      0        2 
  25  chr25_38184739     ZHar    A    G        0      0        2 
  25  chr25_38184739   Sample    A    G        1      2        2 
  25  chr25_38185097     AAsi    T    A        0      0        2 
  25  chr25_38185097     AKia    T    A        0      0        2 
  25  chr25_38185097     AOna    T    A        0      0        2 
  25  chr25_38185097     ASom    T    A        0      0        2 
  25  chr25_38185097     HCab    T    A        1      2        2 
  25  chr25_38185097     HPrz    T    A        1      2        2 
  25  chr25_38185097     ZBoe    T    A        0      0        2 
  25  chr25_38185097     ZGre    T    A        0      0        2 
  25  chr25_38185097     ZHar    T    A        0      0        2 
  25  chr25_38185097   Sample    T    A        1      2        2 
  25  chr25_38185122     AAsi    A    G        0      0        2 
  25  chr25_38185122     AKia    A    G        0      0        2 
  25  chr25_38185122     AOna    A    G        0      0        2 
  25  chr25_38185122     ASom    A    G        0      0        2 
  25  chr25_38185122     HCab    A    G        1      2        2 
  25  chr25_38185122     HPrz    A    G        1      2        2 
  25  chr25_38185122     ZBoe    A    G        0      0        2 
  25  chr25_38185122     ZGre    A    G        0      0        2 
  25  chr25_38185122     ZHar    A    G        0      0        2 
  25  chr25_38185122   Sample    A    G        1      2        2 
  25  chr25_38186070     AAsi    C    G        0      0        2 
  25  chr25_38186070     AKia    C    G        0      0        2 
  25  chr25_38186070     AOna    C    G        0      0        2 
  25  chr25_38186070     ASom    C    G        0      0        2 
  25  chr25_38186070     HCab    C    G        1      2        2 
  25  chr25_38186070     HPrz    C    G        1      2        2 
  25  chr25_38186070     ZBoe    C    G        0      0        2 
  25  chr25_38186070     ZGre    C    G        0      0        2 
  25  chr25_38186070     ZHar    C    G        0      0        2 
  25  chr25_38186070   Sample    C    G        1      2        2 
  25  chr25_38187181     AAsi    T    C        0      0        2 
  25  chr25_38187181     AKia    T    C        0      0        2 
  25  chr25_38187181     AOna    T    C        0      0        2 
  25  chr25_38187181     ASom    T    C        0      0        2 
  25  chr25_38187181     HCab    T    C        0      0        2 
  25  chr25_38187181     HPrz    T    C        0      0        2 
  25  chr25_38187181     ZBoe    T    C        0      0        2 
  25  chr25_38187181     ZGre    T    C        1      2        2 
  25  chr25_38187181     ZHar    T    C        0      0        2 
  25  chr25_38187181   Sample    T    C        0      0        2 
  25  chr25_38197329     AAsi    A    G      0.5      1        2 
  25  chr25_38197329     AKia    A    G        0      0        2 
  25  chr25_38197329     AOna    A    G        0      0        2 
  25  chr25_38197329     ASom    A    G        1      2        2 
  25  chr25_38197329     HCab    A    G        0      0        2 
  25  chr25_38197329     HPrz    A    G        0      0        2 
  25  chr25_38197329     ZBoe    A    G        0      0        2 
  25  chr25_38197329     ZGre    A    G        0      0        2 
  25  chr25_38197329     ZHar    A    G        0      0        2 
  25  chr25_38197329   Sample    A    G        0      0        2 
  25  chr25_38202897     AAsi    G    A        0      0        2 
  25  chr25_38202897     AKia    G    A        0      0        2 
  25  chr25_38202897     AOna    G    A        0      0        2 
  25  chr25_38202897     ASom    G    A        0      0        2 
  25  chr25_38202897     HCab    G    A        1      2        2 
  25  chr25_38202897     HPrz    G    A        1      2        2 
  25  chr25_38202897     ZBoe    G    A        0      0        2 
  25  chr25_38202897     ZGre    G    A        0      0        2 
  25  chr25_38202897     ZHar    G    A        0      0        2 
  25  chr25_38202897   Sample    G    A        1      2        2 
  25  chr25_38203755     AAsi    A    G        0      0        2 
  25  chr25_38203755     AKia    A    G      0.5      1        2 
  25  chr25_38203755     AOna    A    G        0      0        2 
  25  chr25_38203755     ASom    A    G        0      0        2 
  25  chr25_38203755     HCab    A    G        0      0        2 
  25  chr25_38203755     HPrz    A    G        0      0        2 
  25  chr25_38203755     ZBoe    A    G        0      0        2 
  25  chr25_38203755     ZGre    A    G        0      0        2 
  25  chr25_38203755     ZHar    A    G        0      0        2 
  25  chr25_38203755   Sample    A    G        0      0        2 
  25  chr25_38204480     AAsi    T    C        0      0        2 
  25  chr25_38204480     AKia    T    C      0.5      1        2 
  25  chr25_38204480     AOna    T    C      0.5      1        2 
  25  chr25_38204480     ASom    T    C        0      0        2 
  25  chr25_38204480     HCab    T    C        0      0        2 
  25  chr25_38204480     HPrz    T    C        0      0        2 
  25  chr25_38204480     ZBoe    T    C        0      0        2 
  25  chr25_38204480     ZGre    T    C        0      0        2 
  25  chr25_38204480     ZHar    T    C        0      0        2 
  25  chr25_38204480   Sample    T    C        0      0        2 
  25  chr25_38205669     AAsi    T    G        1      2        2 
  25  chr25_38205669     AKia    T    G        0      0        2 
  25  chr25_38205669     AOna    T    G        0      0        2 
  25  chr25_38205669     ASom    T    G        0      0        2 
  25  chr25_38205669     HCab    T    G        0      0        2 
  25  chr25_38205669     HPrz    T    G        0      0        2 
  25  chr25_38205669     ZBoe    T    G        0      0        2 
  25  chr25_38205669     ZGre    T    G        0      0        2 
  25  chr25_38205669     ZHar    T    G        0      0        2 
  25  chr25_38205669   Sample    T    G        0      0        2 
  25  chr25_38206108     AAsi    T    C        0      0        2 
  25  chr25_38206108     AKia    T    C        0      0        2 
  25  chr25_38206108     AOna    T    C        0      0        2 
  25  chr25_38206108     ASom    T    C        0      0        2 
  25  chr25_38206108     HCab    T    C        0      0        2 
  25  chr25_38206108     HPrz    T    C        0      0        2 
  25  chr25_38206108     ZBoe    T    C        0      0        2 
  25  chr25_38206108     ZGre    T    C        0      0        2 
  25  chr25_38206108     ZHar    T    C        1      2        2 
  25  chr25_38206108   Sample    T    C        0      0        2 
  25  chr25_38209829     AAsi    T    C        1      2        2 
  25  chr25_38209829     AKia    T    C      0.5      1        2 
  25  chr25_38209829     AOna    T    C        0      0        2 
  25  chr25_38209829     ASom    T    C        0      0        2 
  25  chr25_38209829     HCab    T    C        0      0        2 
  25  chr25_38209829     HPrz    T    C        0      0        2 
  25  chr25_38209829     ZBoe    T    C        0      0        2 
  25  chr25_38209829     ZGre    T    C        0      0        2 
  25  chr25_38209829     ZHar    T    C        0      0        2 
  25  chr25_38209829   Sample    T    C        0      0        2 
  25  chr25_38216327     AAsi    A    G        0      0        2 
  25  chr25_38216327     AKia    A    G        0      0        2 
  25  chr25_38216327     AOna    A    G        0      0        2 
  25  chr25_38216327     ASom    A    G        0      0        2 
  25  chr25_38216327     HCab    A    G        0      0        2 
  25  chr25_38216327     HPrz    A    G        0      0        2 
  25  chr25_38216327     ZBoe    A    G        0      0        2 
  25  chr25_38216327     ZGre    A    G        0      0        2 
  25  chr25_38216327     ZHar    A    G        1      2        2 
  25  chr25_38216327   Sample    A    G        0      0        2 
  25  chr25_38219205     AAsi    C    A        0      0        2 
  25  chr25_38219205     AKia    C    A        0      0        2 
  25  chr25_38219205     AOna    C    A        0      0        2 
  25  chr25_38219205     ASom    C    A        0      0        2 
  25  chr25_38219205     HCab    C    A        1      2        2 
  25  chr25_38219205     HPrz    C    A        1      2        2 
  25  chr25_38219205     ZBoe    C    A        0      0        2 
  25  chr25_38219205     ZGre    C    A        0      0        2 
  25  chr25_38219205     ZHar    C    A        0      0        2 
  25  chr25_38219205   Sample    C    A        1      2        2 
  25  chr25_38219922     AAsi    C    T        0      0        2 
  25  chr25_38219922     AKia    C    T        0      0        2 
  25  chr25_38219922     AOna    C    T      0.5      1        2 
  25  chr25_38219922     ASom    C    T        0      0        2 
  25  chr25_38219922     HCab    C    T        0      0        2 
  25  chr25_38219922     HPrz    C    T        0      0        2 
  25  chr25_38219922     ZBoe    C    T        0      0        2 
  25  chr25_38219922     ZGre    C    T        0      0        2 
  25  chr25_38219922     ZHar    C    T        0      0        2 
  25  chr25_38219922   Sample    C    T        0      0        2 
  25  chr25_38219991     AAsi    G    C        1      2        2 
  25  chr25_38219991     AKia    G    C        0      0        2 
  25  chr25_38219991     AOna    G    C        0      0        2 
  25  chr25_38219991     ASom    G    C        1      2        2 
  25  chr25_38219991     HCab    G    C        0      0        2 
  25  chr25_38219991     HPrz    G    C        0      0        2 
  25  chr25_38219991     ZBoe    G    C        0      0        2 
  25  chr25_38219991     ZGre    G    C        0      0        2 
  25  chr25_38219991     ZHar    G    C        0      0        2 
  25  chr25_38219991   Sample    G    C        0      0        2 
  25  chr25_38222913     AAsi    A    C        0      0        2 
  25  chr25_38222913     AKia    A    C      0.5      1        2 
  25  chr25_38222913     AOna    A    C        0      0        2 
  25  chr25_38222913     ASom    A    C        0      0        2 
  25  chr25_38222913     HCab    A    C        0      0        2 
  25  chr25_38222913     HPrz    A    C        0      0        2 
  25  chr25_38222913     ZBoe    A    C        0      0        2 
  25  chr25_38222913     ZGre    A    C        0      0        2 
  25  chr25_38222913     ZHar    A    C        0      0        2 
  25  chr25_38222913   Sample    A    C        0      0        2 
  25  chr25_38231251     AAsi    C    G        0      0        2 
  25  chr25_38231251     AKia    C    G        0      0        2 
  25  chr25_38231251     AOna    C    G        0      0        2 
  25  chr25_38231251     ASom    C    G        0      0        2 
  25  chr25_38231251     HCab    C    G        1      2        2 
  25  chr25_38231251     HPrz    C    G        1      2        2 
  25  chr25_38231251     ZBoe    C    G        0      0        2 
  25  chr25_38231251     ZGre    C    G        0      0        2 
  25  chr25_38231251     ZHar    C    G        0      0        2 
  25  chr25_38231251   Sample    C    G        1      2        2 
  25  chr25_38231856     AAsi    T    C        0      0        2 
  25  chr25_38231856     AKia    T    C        0      0        2 
  25  chr25_38231856     AOna    T    C        0      0        2 
  25  chr25_38231856     ASom    T    C        0      0        2 
  25  chr25_38231856     HCab    T    C        1      2        2 
  25  chr25_38231856     HPrz    T    C        1      2        2 
  25  chr25_38231856     ZBoe    T    C        0      0        2 
  25  chr25_38231856     ZGre    T    C        0      0        2 
  25  chr25_38231856     ZHar    T    C        0      0        2 
  25  chr25_38231856   Sample    T    C        1      2        2 
  25  chr25_38232545     AAsi    A    G        0      0        2 
  25  chr25_38232545     AKia    A    G        0      0        2 
  25  chr25_38232545     AOna    A    G        0      0        2 
  25  chr25_38232545     ASom    A    G        0      0        2 
  25  chr25_38232545     HCab    A    G        1      2        2 
  25  chr25_38232545     HPrz    A    G        1      2        2 
  25  chr25_38232545     ZBoe    A    G        0      0        2 
  25  chr25_38232545     ZGre    A    G        0      0        2 
  25  chr25_38232545     ZHar    A    G        0      0        2 
  25  chr25_38232545   Sample    A    G        1      2        2 
  25  chr25_38234285     AAsi    T    C        0      0        2 
  25  chr25_38234285     AKia    T    C        0      0        2 
  25  chr25_38234285     AOna    T    C        1      2        2 
  25  chr25_38234285     ASom    T    C        0      0        2 
  25  chr25_38234285     HCab    T    C        0      0        2 
  25  chr25_38234285     HPrz    T    C        0      0        2 
  25  chr25_38234285     ZBoe    T    C        0      0        2 
  25  chr25_38234285     ZGre    T    C        0      0        2 
  25  chr25_38234285     ZHar    T    C        0      0        2 
  25  chr25_38234285   Sample    T    C        0      0        2 
  25  chr25_38235266     AAsi    A    G        0      0        2 
  25  chr25_38235266     AKia    A    G        0      0        2 
  25  chr25_38235266     AOna    A    G        0      0        2 
  25  chr25_38235266     ASom    A    G        0      0        2 
  25  chr25_38235266     HCab    A    G        1      2        2 
  25  chr25_38235266     HPrz    A    G        1      2        2 
  25  chr25_38235266     ZBoe    A    G        0      0        2 
  25  chr25_38235266     ZGre    A    G        0      0        2 
  25  chr25_38235266     ZHar    A    G        0      0        2 
  25  chr25_38235266   Sample    A    G        1      2        2 
  25  chr25_38235459     AAsi    C    T        0      0        2 
  25  chr25_38235459     AKia    C    T        0      0        2 
  25  chr25_38235459     AOna    C    T        0      0        2 
  25  chr25_38235459     ASom    C    T        0      0        2 
  25  chr25_38235459     HCab    C    T        1      2        2 
  25  chr25_38235459     HPrz    C    T        1      2        2 
  25  chr25_38235459     ZBoe    C    T        0      0        2 
  25  chr25_38235459     ZGre    C    T        0      0        2 
  25  chr25_38235459     ZHar    C    T        0      0        2 
  25  chr25_38235459   Sample    C    T        0      0        2 
  25  chr25_38235472     AAsi    T    C        0      0        2 
  25  chr25_38235472     AKia    T    C        0      0        2 
  25  chr25_38235472     AOna    T    C      0.5      1        2 
  25  chr25_38235472     ASom    T    C        0      0        2 
  25  chr25_38235472     HCab    T    C        0      0        2 
  25  chr25_38235472     HPrz    T    C        0      0        2 
  25  chr25_38235472     ZBoe    T    C        0      0        2 
  25  chr25_38235472     ZGre    T    C        0      0        2 
  25  chr25_38235472     ZHar    T    C        0      0        2 
  25  chr25_38235472   Sample    T    C        0      0        2 
  25  chr25_38237098     AAsi    A    G        0      0        2 
  25  chr25_38237098     AKia    A    G        0      0        2 
  25  chr25_38237098     AOna    A    G        0      0        2 
  25  chr25_38237098     ASom    A    G        0      0        2 
  25  chr25_38237098     HCab    A    G        1      2        2 
  25  chr25_38237098     HPrz    A    G        1      2        2 
  25  chr25_38237098     ZBoe    A    G        0      0        2 
  25  chr25_38237098     ZGre    A    G        0      0        2 
  25  chr25_38237098     ZHar    A    G        0      0        2 
  25  chr25_38237098   Sample    A    G        1      2        2 
  25  chr25_38238816     AAsi    T    C        0      0        2 
  25  chr25_38238816     AKia    T    C        0      0        2 
  25  chr25_38238816     AOna    T    C        0      0        2 
  25  chr25_38238816     ASom    T    C        0      0        2 
  25  chr25_38238816     HCab    T    C        0      0        2 
  25  chr25_38238816     HPrz    T    C        0      0        2 
  25  chr25_38238816     ZBoe    T    C        0      0        2 
  25  chr25_38238816     ZGre    T    C        0      0        2 
  25  chr25_38238816     ZHar    T    C        1      2        2 
  25  chr25_38238816   Sample    T    C        0      0        2 
  25  chr25_38240284     AAsi    C    T        0      0        2 
  25  chr25_38240284     AKia    C    T        0      0        2 
  25  chr25_38240284     AOna    C    T        0      0        2 
  25  chr25_38240284     ASom    C    T        0      0        2 
  25  chr25_38240284     HCab    C    T        1      2        2 
  25  chr25_38240284     HPrz    C    T        1      2        2 
  25  chr25_38240284     ZBoe    C    T        0      0        2 
  25  chr25_38240284     ZGre    C    T        0      0        2 
  25  chr25_38240284     ZHar    C    T        0      0        2 
  25  chr25_38240284   Sample    C    T        1      2        2 
  25  chr25_38244874     AAsi    A    T        0      0        2 
  25  chr25_38244874     AKia    A    T        0      0        2 
  25  chr25_38244874     AOna    A    T        0      0        2 
  25  chr25_38244874     ASom    A    T        0      0        2 
  25  chr25_38244874     HCab    A    T        0      0        2 
  25  chr25_38244874     HPrz    A    T        0      0        2 
  25  chr25_38244874     ZBoe    A    T        0      0        2 
  25  chr25_38244874     ZGre    A    T        1      2        2 
  25  chr25_38244874     ZHar    A    T        0      0        2 
  25  chr25_38244874   Sample    A    T        0      0        2 
  25  chr25_38259995     AAsi    G    C        0      0        2 
  25  chr25_38259995     AKia    G    C        0      0        2 
  25  chr25_38259995     AOna    G    C        0      0        2 
  25  chr25_38259995     ASom    G    C        0      0        2 
  25  chr25_38259995     HCab    G    C        1      2        2 
  25  chr25_38259995     HPrz    G    C        1      2        2 
  25  chr25_38259995     ZBoe    G    C        0      0        2 
  25  chr25_38259995     ZGre    G    C        0      0        2 
  25  chr25_38259995     ZHar    G    C        0      0        2 
  25  chr25_38259995   Sample    G    C        1      2        2 
  25  chr25_38262130     AAsi    C    T        0      0        2 
  25  chr25_38262130     AKia    C    T        0      0        2 
  25  chr25_38262130     AOna    C    T        0      0        2 
  25  chr25_38262130     ASom    C    T        0      0        2 
  25  chr25_38262130     HCab    C    T        0      0        2 
  25  chr25_38262130     HPrz    C    T        0      0        2 
  25  chr25_38262130     ZBoe    C    T        0      0        2 
  25  chr25_38262130     ZGre    C    T        0      0        2 
  25  chr25_38262130     ZHar    C    T        1      2        2 
  25  chr25_38262130   Sample    C    T        0      0        2 
  25  chr25_38268530     AAsi    A    G        0      0        2 
  25  chr25_38268530     AKia    A    G        0      0        2 
  25  chr25_38268530     AOna    A    G        0      0        2 
  25  chr25_38268530     ASom    A    G        0      0        2 
  25  chr25_38268530     HCab    A    G        1      2        2 
  25  chr25_38268530     HPrz    A    G        1      2        2 
  25  chr25_38268530     ZBoe    A    G        0      0        2 
  25  chr25_38268530     ZGre    A    G        0      0        2 
  25  chr25_38268530     ZHar    A    G        0      0        2 
  25  chr25_38268530   Sample    A    G        1      2        2 
  25  chr25_38276916     AAsi    A    G        0      0        2 
  25  chr25_38276916     AKia    A    G        0      0        2 
  25  chr25_38276916     AOna    A    G        0      0        2 
  25  chr25_38276916     ASom    A    G        0      0        2 
  25  chr25_38276916     HCab    A    G        1      2        2 
  25  chr25_38276916     HPrz    A    G        1      2        2 
  25  chr25_38276916     ZBoe    A    G        0      0        2 
  25  chr25_38276916     ZGre    A    G        0      0        2 
  25  chr25_38276916     ZHar    A    G        0      0        2 
  25  chr25_38276916   Sample    A    G        1      2        2 
  25  chr25_38278129     AAsi    A    G        0      0        2 
  25  chr25_38278129     AKia    A    G        0      0        2 
  25  chr25_38278129     AOna    A    G        0      0        2 
  25  chr25_38278129     ASom    A    G        0      0        2 
  25  chr25_38278129     HCab    A    G        0      0        2 
  25  chr25_38278129     HPrz    A    G        0      0        2 
  25  chr25_38278129     ZBoe    A    G      0.5      1        2 
  25  chr25_38278129     ZGre    A    G        0      0        2 
  25  chr25_38278129     ZHar    A    G        0      0        2 
  25  chr25_38278129   Sample    A    G        0      0        2 
  25  chr25_38300452     AAsi    A    G        0      0        2 
  25  chr25_38300452     AKia    A    G        0      0        2 
  25  chr25_38300452     AOna    A    G        0      0        2 
  25  chr25_38300452     ASom    A    G        0      0        2 
  25  chr25_38300452     HCab    A    G        1      2        2 
  25  chr25_38300452     HPrz    A    G        1      2        2 
  25  chr25_38300452     ZBoe    A    G        0      0        2 
  25  chr25_38300452     ZGre    A    G        0      0        2 
  25  chr25_38300452     ZHar    A    G        0      0        2 
  25  chr25_38300452   Sample    A    G        1      2        2 
  25  chr25_38304845     AAsi    A    G        0      0        2 
  25  chr25_38304845     AKia    A    G        0      0        2 
  25  chr25_38304845     AOna    A    G        0      0        2 
  25  chr25_38304845     ASom    A    G        0      0        2 
  25  chr25_38304845     HCab    A    G      0.5      1        2 
  25  chr25_38304845     HPrz    A    G        0      0        2 
  25  chr25_38304845     ZBoe    A    G      0.5      1        2 
  25  chr25_38304845     ZGre    A    G        0      0        2 
  25  chr25_38304845     ZHar    A    G        0      0        2 
  25  chr25_38304845   Sample    A    G        0      0        2 
  25  chr25_38304893     AAsi    T    C        0      0        2 
  25  chr25_38304893     AKia    T    C        0      0        2 
  25  chr25_38304893     AOna    T    C        0      0        2 
  25  chr25_38304893     ASom    T    C      0.5      1        2 
  25  chr25_38304893     HCab    T    C        0      0        2 
  25  chr25_38304893     HPrz    T    C        0      0        2 
  25  chr25_38304893     ZBoe    T    C        0      0        2 
  25  chr25_38304893     ZGre    T    C        0      0        2 
  25  chr25_38304893     ZHar    T    C        0      0        2 
  25  chr25_38304893   Sample    T    C        0      0        2 
  25  chr25_38315374     AAsi    T    C        0      0        2 
  25  chr25_38315374     AKia    T    C        0      0        2 
  25  chr25_38315374     AOna    T    C      0.5      1        2 
  25  chr25_38315374     ASom    T    C        0      0        2 
  25  chr25_38315374     HCab    T    C        0      0        2 
  25  chr25_38315374     HPrz    T    C        0      0        2 
  25  chr25_38315374     ZBoe    T    C        0      0        2 
  25  chr25_38315374     ZGre    T    C        0      0        2 
  25  chr25_38315374     ZHar    T    C        0      0        2 
  25  chr25_38315374   Sample    T    C        0      0        2 
  25  chr25_38316929     AAsi    T    C        0      0        2 
  25  chr25_38316929     AKia    T    C        0      0        2 
  25  chr25_38316929     AOna    T    C        0      0        2 
  25  chr25_38316929     ASom    T    C        0      0        2 
  25  chr25_38316929     HCab    T    C        1      2        2 
  25  chr25_38316929     HPrz    T    C        1      2        2 
  25  chr25_38316929     ZBoe    T    C        0      0        2 
  25  chr25_38316929     ZGre    T    C        0      0        2 
  25  chr25_38316929     ZHar    T    C        0      0        2 
  25  chr25_38316929   Sample    T    C        1      2        2 
  25  chr25_38320631     AAsi    G    A        0      0        2 
  25  chr25_38320631     AKia    G    A        0      0        2 
  25  chr25_38320631     AOna    G    A        0      0        2 
  25  chr25_38320631     ASom    G    A        0      0        2 
  25  chr25_38320631     HCab    G    A        1      2        2 
  25  chr25_38320631     HPrz    G    A        1      2        2 
  25  chr25_38320631     ZBoe    G    A        0      0        2 
  25  chr25_38320631     ZGre    G    A        0      0        2 
  25  chr25_38320631     ZHar    G    A        0      0        2 
  25  chr25_38320631   Sample    G    A        1      2        2 
  25  chr25_38323226     AAsi    T    C        0      0        2 
  25  chr25_38323226     AKia    T    C        0      0        2 
  25  chr25_38323226     AOna    T    C        0      0        2 
  25  chr25_38323226     ASom    T    C        0      0        2 
  25  chr25_38323226     HCab    T    C        0      0        2 
  25  chr25_38323226     HPrz    T    C        0      0        2 
  25  chr25_38323226     ZBoe    T    C        0      0        2 
  25  chr25_38323226     ZGre    T    C        0      0        2 
  25  chr25_38323226     ZHar    T    C        1      2        2 
  25  chr25_38323226   Sample    T    C        0      0        2 
  25  chr25_38329087     AAsi    T    G        1      2        2 
  25  chr25_38329087     AKia    T    G        0      0        2 
  25  chr25_38329087     AOna    T    G        0      0        2 
  25  chr25_38329087     ASom    T    G        1      2        2 
  25  chr25_38329087     HCab    T    G        0      0        2 
  25  chr25_38329087     HPrz    T    G        0      0        2 
  25  chr25_38329087     ZBoe    T    G        0      0        2 
  25  chr25_38329087     ZGre    T    G        0      0        2 
  25  chr25_38329087     ZHar    T    G        0      0        2 
  25  chr25_38329087   Sample    T    G        0      0        2 
  25  chr25_38333380     AAsi    G    A        0      0        2 
  25  chr25_38333380     AKia    G    A        0      0        2 
  25  chr25_38333380     AOna    G    A        0      0        2 
  25  chr25_38333380     ASom    G    A        0      0        2 
  25  chr25_38333380     HCab    G    A        1      2        2 
  25  chr25_38333380     HPrz    G    A        1      2        2 
  25  chr25_38333380     ZBoe    G    A        0      0        2 
  25  chr25_38333380     ZGre    G    A        0      0        2 
  25  chr25_38333380     ZHar    G    A        0      0        2 
  25  chr25_38333380   Sample    G    A        1      2        2 
  25  chr25_38334124     AAsi    A    G        0      0        2 
  25  chr25_38334124     AKia    A    G        0      0        2 
  25  chr25_38334124     AOna    A    G        0      0        2 
  25  chr25_38334124     ASom    A    G        0      0        2 
  25  chr25_38334124     HCab    A    G      0.5      1        2 
  25  chr25_38334124     HPrz    A    G        0      0        2 
  25  chr25_38334124     ZBoe    A    G        0      0        2 
  25  chr25_38334124     ZGre    A    G        0      0        2 
  25  chr25_38334124     ZHar    A    G        0      0        2 
  25  chr25_38334124   Sample    A    G        0      0        2 
  25  chr25_38335936     AAsi    T    C      0.5      1        2 
  25  chr25_38335936     AKia    T    C        0      0        2 
  25  chr25_38335936     AOna    T    C        0      0        2 
  25  chr25_38335936     ASom    T    C        0      0        2 
  25  chr25_38335936     HCab    T    C        0      0        2 
  25  chr25_38335936     HPrz    T    C      0.5      1        2 
  25  chr25_38335936     ZBoe    T    C        0      0        2 
  25  chr25_38335936     ZGre    T    C        0      0        2 
  25  chr25_38335936     ZHar    T    C        0      0        2 
  25  chr25_38335936   Sample    T    C        0      0        2 
  25  chr25_38339511     AAsi    C    G      0.5      1        2 
  25  chr25_38339511     AKia    C    G        0      0        2 
  25  chr25_38339511     AOna    C    G        0      0        2 
  25  chr25_38339511     ASom    C    G        0      0        2 
  25  chr25_38339511     HCab    C    G        0      0        2 
  25  chr25_38339511     HPrz    C    G        0      0        2 
  25  chr25_38339511     ZBoe    C    G        0      0        2 
  25  chr25_38339511     ZGre    C    G        0      0        2 
  25  chr25_38339511     ZHar    C    G        0      0        2 
  25  chr25_38339511   Sample    C    G        0      0        2 
  25  chr25_38343099     AAsi    A    G        0      0        2 
  25  chr25_38343099     AKia    A    G        0      0        2 
  25  chr25_38343099     AOna    A    G      0.5      1        2 
  25  chr25_38343099     ASom    A    G        0      0        2 
  25  chr25_38343099     HCab    A    G        0      0        2 
  25  chr25_38343099     HPrz    A    G        0      0        2 
  25  chr25_38343099     ZBoe    A    G        0      0        2 
  25  chr25_38343099     ZGre    A    G        0      0        2 
  25  chr25_38343099     ZHar    A    G        0      0        2 
  25  chr25_38343099   Sample    A    G        0      0        2 
  25  chr25_38348872     AAsi    A    T        0      0        2 
  25  chr25_38348872     AKia    A    T        0      0        2 
  25  chr25_38348872     AOna    A    T        0      0        2 
  25  chr25_38348872     ASom    A    T        0      0        2 
  25  chr25_38348872     HCab    A    T        1      2        2 
  25  chr25_38348872     HPrz    A    T        1      2        2 
  25  chr25_38348872     ZBoe    A    T        0      0        2 
  25  chr25_38348872     ZGre    A    T        0      0        2 
  25  chr25_38348872     ZHar    A    T        0      0        2 
  25  chr25_38348872   Sample    A    T        1      2        2 
  25  chr25_38348929     AAsi    C    T        0      0        2 
  25  chr25_38348929     AKia    C    T        0      0        2 
  25  chr25_38348929     AOna    C    T        0      0        2 
  25  chr25_38348929     ASom    C    T        1      2        2 
  25  chr25_38348929     HCab    C    T        0      0        2 
  25  chr25_38348929     HPrz    C    T        0      0        2 
  25  chr25_38348929     ZBoe    C    T        0      0        2 
  25  chr25_38348929     ZGre    C    T        0      0        2 
  25  chr25_38348929     ZHar    C    T        0      0        2 
  25  chr25_38348929   Sample    C    T        0      0        2 
  25  chr25_38352307     AAsi    G    C        0      0        2 
  25  chr25_38352307     AKia    G    C        0      0        2 
  25  chr25_38352307     AOna    G    C        0      0        2 
  25  chr25_38352307     ASom    G    C        0      0        2 
  25  chr25_38352307     HCab    G    C        0      0        2 
  25  chr25_38352307     HPrz    G    C        0      0        2 
  25  chr25_38352307     ZBoe    G    C        0      0        2 
  25  chr25_38352307     ZGre    G    C        0      0        2 
  25  chr25_38352307     ZHar    G    C        1      2        2 
  25  chr25_38352307   Sample    G    C        0      0        2 
  25  chr25_38354973     AAsi    A    G        0      0        2 
  25  chr25_38354973     AKia    A    G        0      0        2 
  25  chr25_38354973     AOna    A    G        0      0        2 
  25  chr25_38354973     ASom    A    G        0      0        2 
  25  chr25_38354973     HCab    A    G        1      2        2 
  25  chr25_38354973     HPrz    A    G        1      2        2 
  25  chr25_38354973     ZBoe    A    G        1      2        2 
  25  chr25_38354973     ZGre    A    G        0      0        2 
  25  chr25_38354973     ZHar    A    G        0      0        2 
  25  chr25_38354973   Sample    A    G        1      2        2 
  25  chr25_38363597     AAsi    A    G        0      0        2 
  25  chr25_38363597     AKia    A    G        1      2        2 
  25  chr25_38363597     AOna    A    G        0      0        2 
  25  chr25_38363597     ASom    A    G        0      0        2 
  25  chr25_38363597     HCab    A    G        0      0        2 
  25  chr25_38363597     HPrz    A    G        0      0        2 
  25  chr25_38363597     ZBoe    A    G        0      0        2 
  25  chr25_38363597     ZGre    A    G        0      0        2 
  25  chr25_38363597     ZHar    A    G        0      0        2 
  25  chr25_38363597   Sample    A    G        0      0        2 
  25  chr25_38367148     AAsi    A    G        0      0        2 
  25  chr25_38367148     AKia    A    G        1      2        2 
  25  chr25_38367148     AOna    A    G        1      2        2 
  25  chr25_38367148     ASom    A    G        0      0        2 
  25  chr25_38367148     HCab    A    G        0      0        2 
  25  chr25_38367148     HPrz    A    G        0      0        2 
  25  chr25_38367148     ZBoe    A    G        0      0        2 
  25  chr25_38367148     ZGre    A    G        0      0        2 
  25  chr25_38367148     ZHar    A    G        0      0        2 
  25  chr25_38367148   Sample    A    G        0      0        2 
  25  chr25_38372326     AAsi    T    C        0      0        2 
  25  chr25_38372326     AKia    T    C        0      0        2 
  25  chr25_38372326     AOna    T    C        1      2        2 
  25  chr25_38372326     ASom    T    C        0      0        2 
  25  chr25_38372326     HCab    T    C        0      0        2 
  25  chr25_38372326     HPrz    T    C        0      0        2 
  25  chr25_38372326     ZBoe    T    C        0      0        2 
  25  chr25_38372326     ZGre    T    C        0      0        2 
  25  chr25_38372326     ZHar    T    C        0      0        2 
  25  chr25_38372326   Sample    T    C        0      0        2 
  25  chr25_38382529     AAsi    A    G        0      0        2 
  25  chr25_38382529     AKia    A    G        0      0        2 
  25  chr25_38382529     AOna    A    G        0      0        2 
  25  chr25_38382529     ASom    A    G        0      0        2 
  25  chr25_38382529     HCab    A    G        0      0        2 
  25  chr25_38382529     HPrz    A    G        0      0        2 
  25  chr25_38382529     ZBoe    A    G      0.5      1        2 
  25  chr25_38382529     ZGre    A    G        0      0        2 
  25  chr25_38382529     ZHar    A    G        0      0        2 
  25  chr25_38382529   Sample    A    G        0      0        2 
  25  chr25_38383464     AAsi    A    G        0      0        2 
  25  chr25_38383464     AKia    A    G        1      2        2 
  25  chr25_38383464     AOna    A    G        1      2        2 
  25  chr25_38383464     ASom    A    G        0      0        2 
  25  chr25_38383464     HCab    A    G        0      0        2 
  25  chr25_38383464     HPrz    A    G        0      0        2 
  25  chr25_38383464     ZBoe    A    G        0      0        2 
  25  chr25_38383464     ZGre    A    G        0      0        2 
  25  chr25_38383464     ZHar    A    G        0      0        2 
  25  chr25_38383464   Sample    A    G        0      0        2 
  25  chr25_38384872     AAsi    C    T        0      0        2 
  25  chr25_38384872     AKia    C    T        0      0        2 
  25  chr25_38384872     AOna    C    T        0      0        2 
  25  chr25_38384872     ASom    C    T        0      0        2 
  25  chr25_38384872     HCab    C    T        0      0        2 
  25  chr25_38384872     HPrz    C    T        0      0        2 
  25  chr25_38384872     ZBoe    C    T        0      0        2 
  25  chr25_38384872     ZGre    C    T        1      2        2 
  25  chr25_38384872     ZHar    C    T        0      0        2 
  25  chr25_38384872   Sample    C    T        0      0        2 
  25  chr25_38385143     AAsi    A    G        0      0        2 
  25  chr25_38385143     AKia    A    G        0      0        2 
  25  chr25_38385143     AOna    A    G        0      0        2 
  25  chr25_38385143     ASom    A    G        0      0        2 
  25  chr25_38385143     HCab    A    G      0.5      1        2 
  25  chr25_38385143     HPrz    A    G        0      0        2 
  25  chr25_38385143     ZBoe    A    G        0      0        2 
  25  chr25_38385143     ZGre    A    G        0      0        2 
  25  chr25_38385143     ZHar    A    G        0      0        2 
  25  chr25_38385143   Sample    A    G        0      0        2 
  25  chr25_38385713     AAsi    T    C        0      0        2 
  25  chr25_38385713     AKia    T    C        0      0        2 
  25  chr25_38385713     AOna    T    C        0      0        2 
  25  chr25_38385713     ASom    T    C        0      0        2 
  25  chr25_38385713     HCab    T    C        0      0        2 
  25  chr25_38385713     HPrz    T    C        1      2        2 
  25  chr25_38385713     ZBoe    T    C        0      0        2 
  25  chr25_38385713     ZGre    T    C        0      0        2 
  25  chr25_38385713     ZHar    T    C        0      0        2 
  25  chr25_38385713   Sample    T    C        0      0        2 
  25  chr25_38386659     AAsi    C    A        0      0        2 
  25  chr25_38386659     AKia    C    A        0      0        2 
  25  chr25_38386659     AOna    C    A        0      0        2 
  25  chr25_38386659     ASom    C    A        0      0        2 
  25  chr25_38386659     HCab    C    A        0      0        2 
  25  chr25_38386659     HPrz    C    A        0      0        2 
  25  chr25_38386659     ZBoe    C    A        0      0        2 
  25  chr25_38386659     ZGre    C    A        1      2        2 
  25  chr25_38386659     ZHar    C    A        0      0        2 
  25  chr25_38386659   Sample    C    A        0      0        2 
  25  chr25_38391079     AAsi    A    G        0      0        2 
  25  chr25_38391079     AKia    A    G        0      0        2 
  25  chr25_38391079     AOna    A    G        0      0        2 
  25  chr25_38391079     ASom    A    G        0      0        2 
  25  chr25_38391079     HCab    A    G        0      0        2 
  25  chr25_38391079     HPrz    A    G        0      0        2 
  25  chr25_38391079     ZBoe    A    G        0      0        2 
  25  chr25_38391079     ZGre    A    G        1      2        2 
  25  chr25_38391079     ZHar    A    G        0      0        2 
  25  chr25_38391079   Sample    A    G        0      0        2 
  25  chr25_38394530     AAsi    A    G        0      0        2 
  25  chr25_38394530     AKia    A    G        0      0        2 
  25  chr25_38394530     AOna    A    G        0      0        2 
  25  chr25_38394530     ASom    A    G        0      0        2 
  25  chr25_38394530     HCab    A    G      0.5      1        2 
  25  chr25_38394530     HPrz    A    G        1      2        2 
  25  chr25_38394530     ZBoe    A    G        0      0        2 
  25  chr25_38394530     ZGre    A    G        0      0        2 
  25  chr25_38394530     ZHar    A    G        0      0        2 
  25  chr25_38394530   Sample    A    G        1      2        2 
  25  chr25_38395247     AAsi    A    G        0      0        2 
  25  chr25_38395247     AKia    A    G        0      0        2 
  25  chr25_38395247     AOna    A    G        0      0        2 
  25  chr25_38395247     ASom    A    G        0      0        2 
  25  chr25_38395247     HCab    A    G      0.5      1        2 
  25  chr25_38395247     HPrz    A    G        0      0        2 
  25  chr25_38395247     ZBoe    A    G        0      0        2 
  25  chr25_38395247     ZGre    A    G        0      0        2 
  25  chr25_38395247     ZHar    A    G        0      0        2 
  25  chr25_38395247   Sample    A    G        0      0        2 
  25  chr25_38396237     AAsi    G    A        0      0        2 
  25  chr25_38396237     AKia    G    A        0      0        2 
  25  chr25_38396237     AOna    G    A        0      0        2 
  25  chr25_38396237     ASom    G    A        0      0        2 
  25  chr25_38396237     HCab    G    A        0      0        2 
  25  chr25_38396237     HPrz    G    A        0      0        2 
  25  chr25_38396237     ZBoe    G    A        0      0        2 
  25  chr25_38396237     ZGre    G    A        1      2        2 
  25  chr25_38396237     ZHar    G    A        0      0        2 
  25  chr25_38396237   Sample    G    A        0      0        2 
  25  chr25_38402507     AAsi    T    A        0      0        2 
  25  chr25_38402507     AKia    T    A        0      0        2 
  25  chr25_38402507     AOna    T    A        0      0        2 
  25  chr25_38402507     ASom    T    A        0      0        2 
  25  chr25_38402507     HCab    T    A        0      0        2 
  25  chr25_38402507     HPrz    T    A        0      0        2 
  25  chr25_38402507     ZBoe    T    A        0      0        2 
  25  chr25_38402507     ZGre    T    A        1      2        2 
  25  chr25_38402507     ZHar    T    A        0      0        2 
  25  chr25_38402507   Sample    T    A        0      0        2 
  25  chr25_38403839     AAsi    A    G        0      0        2 
  25  chr25_38403839     AKia    A    G        0      0        2 
  25  chr25_38403839     AOna    A    G        0      0        2 
  25  chr25_38403839     ASom    A    G        0      0        2 
  25  chr25_38403839     HCab    A    G      0.5      1        2 
  25  chr25_38403839     HPrz    A    G        0      0        2 
  25  chr25_38403839     ZBoe    A    G        0      0        2 
  25  chr25_38403839     ZGre    A    G        0      0        2 
  25  chr25_38403839     ZHar    A    G        0      0        2 
  25  chr25_38403839   Sample    A    G        0      0        2 
  25  chr25_38409489     AAsi    G    A        0      0        2 
  25  chr25_38409489     AKia    G    A        0      0        2 
  25  chr25_38409489     AOna    G    A        0      0        2 
  25  chr25_38409489     ASom    G    A        0      0        2 
  25  chr25_38409489     HCab    G    A        1      2        2 
  25  chr25_38409489     HPrz    G    A        1      2        2 
  25  chr25_38409489     ZBoe    G    A        0      0        2 
  25  chr25_38409489     ZGre    G    A        0      0        2 
  25  chr25_38409489     ZHar    G    A        0      0        2 
  25  chr25_38409489   Sample    G    A        1      2        2 
  25  chr25_38412182     AAsi    C    T        0      0        2 
  25  chr25_38412182     AKia    C    T        0      0        2 
  25  chr25_38412182     AOna    C    T        0      0        2 
  25  chr25_38412182     ASom    C    T        0      0        2 
  25  chr25_38412182     HCab    C    T        1      2        2 
  25  chr25_38412182     HPrz    C    T        1      2        2 
  25  chr25_38412182     ZBoe    C    T        0      0        2 
  25  chr25_38412182     ZGre    C    T        0      0        2 
  25  chr25_38412182     ZHar    C    T        0      0        2 
  25  chr25_38412182   Sample    C    T        1      2        2 
  25  chr25_38412426     AAsi    G    T        0      0        2 
  25  chr25_38412426     AKia    G    T        0      0        2 
  25  chr25_38412426     AOna    G    T        0      0        2 
  25  chr25_38412426     ASom    G    T        0      0        2 
  25  chr25_38412426     HCab    G    T        0      0        2 
  25  chr25_38412426     HPrz    G    T        0      0        2 
  25  chr25_38412426     ZBoe    G    T        0      0        2 
  25  chr25_38412426     ZGre    G    T        1      2        2 
  25  chr25_38412426     ZHar    G    T        0      0        2 
  25  chr25_38412426   Sample    G    T        0      0        2 
  25  chr25_38415499     AAsi    T    C        0      0        2 
  25  chr25_38415499     AKia    T    C        1      2        2 
  25  chr25_38415499     AOna    T    C        1      2        2 
  25  chr25_38415499     ASom    T    C        0      0        2 
  25  chr25_38415499     HCab    T    C        0      0        2 
  25  chr25_38415499     HPrz    T    C        0      0        2 
  25  chr25_38415499     ZBoe    T    C        0      0        2 
  25  chr25_38415499     ZGre    T    C        0      0        2 
  25  chr25_38415499     ZHar    T    C        0      0        2 
  25  chr25_38415499   Sample    T    C        0      0        2 
  25  chr25_38415766     AAsi    C    T        0      0        2 
  25  chr25_38415766     AKia    C    T        0      0        2 
  25  chr25_38415766     AOna    C    T        0      0        2 
  25  chr25_38415766     ASom    C    T        1      2        2 
  25  chr25_38415766     HCab    C    T        1      2        2 
  25  chr25_38415766     HPrz    C    T        1      2        2 
  25  chr25_38415766     ZBoe    C    T        0      0        2 
  25  chr25_38415766     ZGre    C    T        0      0        2 
  25  chr25_38415766     ZHar    C    T        0      0        2 
  25  chr25_38415766   Sample    C    T        1      2        2 
  25  chr25_38415906     AAsi    C    T        0      0        2 
  25  chr25_38415906     AKia    C    T        0      0        2 
  25  chr25_38415906     AOna    C    T        0      0        2 
  25  chr25_38415906     ASom    C    T        0      0        2 
  25  chr25_38415906     HCab    C    T        1      2        2 
  25  chr25_38415906     HPrz    C    T        1      2        2 
  25  chr25_38415906     ZBoe    C    T        0      0        2 
  25  chr25_38415906     ZGre    C    T        0      0        2 
  25  chr25_38415906     ZHar    C    T        0      0        2 
  25  chr25_38415906   Sample    C    T        1      2        2 
  25  chr25_38419402     AAsi    C    T        0      0        2 
  25  chr25_38419402     AKia    C    T        0      0        2 
  25  chr25_38419402     AOna    C    T        0      0        2 
  25  chr25_38419402     ASom    C    T        0      0        2 
  25  chr25_38419402     HCab    C    T        1      2        2 
  25  chr25_38419402     HPrz    C    T        1      2        2 
  25  chr25_38419402     ZBoe    C    T        0      0        2 
  25  chr25_38419402     ZGre    C    T        0      0        2 
  25  chr25_38419402     ZHar    C    T        0      0        2 
  25  chr25_38419402   Sample    C    T        1      2        2 
  25  chr25_38420091     AAsi    T    C        0      0        2 
  25  chr25_38420091     AKia    T    C        0      0        2 
  25  chr25_38420091     AOna    T    C        0      0        2 
  25  chr25_38420091     ASom    T    C        0      0        2 
  25  chr25_38420091     HCab    T    C        0      0        2 
  25  chr25_38420091     HPrz    T    C        0      0        2 
  25  chr25_38420091     ZBoe    T    C        0      0        2 
  25  chr25_38420091     ZGre    T    C        1      2        2 
  25  chr25_38420091     ZHar    T    C        0      0        2 
  25  chr25_38420091   Sample    T    C        0      0        2 
  25  chr25_38420094     AAsi    T    C        0      0        2 
  25  chr25_38420094     AKia    T    C        0      0        2 
  25  chr25_38420094     AOna    T    C        0      0        2 
  25  chr25_38420094     ASom    T    C        0      0        2 
  25  chr25_38420094     HCab    T    C        0      0        2 
  25  chr25_38420094     HPrz    T    C        0      0        2 
  25  chr25_38420094     ZBoe    T    C        0      0        2 
  25  chr25_38420094     ZGre    T    C        1      2        2 
  25  chr25_38420094     ZHar    T    C        0      0        2 
  25  chr25_38420094   Sample    T    C        0      0        2 
  25  chr25_38421230     AAsi    G    C        0      0        2 
  25  chr25_38421230     AKia    G    C        0      0        2 
  25  chr25_38421230     AOna    G    C        0      0        2 
  25  chr25_38421230     ASom    G    C        0      0        2 
  25  chr25_38421230     HCab    G    C        0      0        2 
  25  chr25_38421230     HPrz    G    C        0      0        2 
  25  chr25_38421230     ZBoe    G    C        0      0        2 
  25  chr25_38421230     ZGre    G    C        0      0        2 
  25  chr25_38421230     ZHar    G    C        1      2        2 
  25  chr25_38421230   Sample    G    C        0      0        2 
  25  chr25_38421927     AAsi    A    C        0      0        2 
  25  chr25_38421927     AKia    A    C        0      0        2 
  25  chr25_38421927     AOna    A    C        0      0        2 
  25  chr25_38421927     ASom    A    C        0      0        2 
  25  chr25_38421927     HCab    A    C        0      0        2 
  25  chr25_38421927     HPrz    A    C        0      0        2 
  25  chr25_38421927     ZBoe    A    C      0.5      1        2 
  25  chr25_38421927     ZGre    A    C        0      0        2 
  25  chr25_38421927     ZHar    A    C        0      0        2 
  25  chr25_38421927   Sample    A    C        0      0        2 
  25  chr25_38423189     AAsi    A    G        1      2        2 
  25  chr25_38423189     AKia    A    G        0      0        2 
  25  chr25_38423189     AOna    A    G        0      0        2 
  25  chr25_38423189     ASom    A    G        1      2        2 
  25  chr25_38423189     HCab    A    G        0      0        2 
  25  chr25_38423189     HPrz    A    G        0      0        2 
  25  chr25_38423189     ZBoe    A    G        0      0        2 
  25  chr25_38423189     ZGre    A    G        0      0        2 
  25  chr25_38423189     ZHar    A    G        0      0        2 
  25  chr25_38423189   Sample    A    G        0      0        2 
  25  chr25_38426446     AAsi    A    G        0      0        2 
  25  chr25_38426446     AKia    A    G        0      0        2 
  25  chr25_38426446     AOna    A    G        0      0        2 
  25  chr25_38426446     ASom    A    G        0      0        2 
  25  chr25_38426446     HCab    A    G        1      2        2 
  25  chr25_38426446     HPrz    A    G        1      2        2 
  25  chr25_38426446     ZBoe    A    G        0      0        2 
  25  chr25_38426446     ZGre    A    G        0      0        2 
  25  chr25_38426446     ZHar    A    G        0      0        2 
  25  chr25_38426446   Sample    A    G        1      2        2 
  25  chr25_38435369     AAsi    T    C      0.5      1        2 
  25  chr25_38435369     AKia    T    C        0      0        2 
  25  chr25_38435369     AOna    T    C        0      0        2 
  25  chr25_38435369     ASom    T    C        0      0        2 
  25  chr25_38435369     HCab    T    C        1      2        2 
  25  chr25_38435369     HPrz    T    C        1      2        2 
  25  chr25_38435369     ZBoe    T    C        1      2        2 
  25  chr25_38435369     ZGre    T    C        0      0        2 
  25  chr25_38435369     ZHar    T    C        0      0        2 
  25  chr25_38435369   Sample    T    C        1      2        2 
  25  chr25_38441020     AAsi    A    G      0.5      1        2 
  25  chr25_38441020     AKia    A    G        0      0        2 
  25  chr25_38441020     AOna    A    G        0      0        2 
  25  chr25_38441020     ASom    A    G        0      0        2 
  25  chr25_38441020     HCab    A    G        0      0        2 
  25  chr25_38441020     HPrz    A    G        0      0        2 
  25  chr25_38441020     ZBoe    A    G        0      0        2 
  25  chr25_38441020     ZGre    A    G        0      0        2 
  25  chr25_38441020     ZHar    A    G        0      0        2 
  25  chr25_38441020   Sample    A    G        0      0        2 
  25  chr25_38448247     AAsi    A    G        0      0        2 
  25  chr25_38448247     AKia    A    G        0      0        2 
  25  chr25_38448247     AOna    A    G        0      0        2 
  25  chr25_38448247     ASom    A    G        0      0        2 
  25  chr25_38448247     HCab    A    G        1      2        2 
  25  chr25_38448247     HPrz    A    G        1      2        2 
  25  chr25_38448247     ZBoe    A    G        0      0        2 
  25  chr25_38448247     ZGre    A    G        0      0        2 
  25  chr25_38448247     ZHar    A    G        0      0        2 
  25  chr25_38448247   Sample    A    G        1      2        2 
  25  chr25_38454246     AAsi    T    C        0      0        2 
  25  chr25_38454246     AKia    T    C        0      0        2 
  25  chr25_38454246     AOna    T    C        0      0        2 
  25  chr25_38454246     ASom    T    C        0      0        2 
  25  chr25_38454246     HCab    T    C        0      0        2 
  25  chr25_38454246     HPrz    T    C        0      0        2 
  25  chr25_38454246     ZBoe    T    C      0.5      1        2 
  25  chr25_38454246     ZGre    T    C        0      0        2 
  25  chr25_38454246     ZHar    T    C        0      0        2 
  25  chr25_38454246   Sample    T    C        0      0        2 
  25  chr25_38454938     AAsi    A    G        0      0        2 
  25  chr25_38454938     AKia    A    G        0      0        2 
  25  chr25_38454938     AOna    A    G        0      0        2 
  25  chr25_38454938     ASom    A    G        0      0        2 
  25  chr25_38454938     HCab    A    G        0      0        2 
  25  chr25_38454938     HPrz    A    G        0      0        2 
  25  chr25_38454938     ZBoe    A    G        0      0        2 
  25  chr25_38454938     ZGre    A    G        1      2        2 
  25  chr25_38454938     ZHar    A    G        0      0        2 
  25  chr25_38454938   Sample    A    G        0      0        2 
  25  chr25_38456232     AAsi    G    C        0      0        2 
  25  chr25_38456232     AKia    G    C        0      0        2 
  25  chr25_38456232     AOna    G    C        0      0        2 
  25  chr25_38456232     ASom    G    C        0      0        2 
  25  chr25_38456232     HCab    G    C        0      0        2 
  25  chr25_38456232     HPrz    G    C        0      0        2 
  25  chr25_38456232     ZBoe    G    C        0      0        2 
  25  chr25_38456232     ZGre    G    C        1      2        2 
  25  chr25_38456232     ZHar    G    C        0      0        2 
  25  chr25_38456232   Sample    G    C        0      0        2 
  25  chr25_38459893     AAsi    T    C        0      0        2 
  25  chr25_38459893     AKia    T    C        0      0        2 
  25  chr25_38459893     AOna    T    C        0      0        2 
  25  chr25_38459893     ASom    T    C        0      0        2 
  25  chr25_38459893     HCab    T    C        1      2        2 
  25  chr25_38459893     HPrz    T    C        1      2        2 
  25  chr25_38459893     ZBoe    T    C        0      0        2 
  25  chr25_38459893     ZGre    T    C        0      0        2 
  25  chr25_38459893     ZHar    T    C        0      0        2 
  25  chr25_38459893   Sample    T    C        1      2        2 
  25  chr25_38459907     AAsi    T    C        1      2        2 
  25  chr25_38459907     AKia    T    C        0      0        2 
  25  chr25_38459907     AOna    T    C        0      0        2 
  25  chr25_38459907     ASom    T    C        1      2        2 
  25  chr25_38459907     HCab    T    C        0      0        2 
  25  chr25_38459907     HPrz    T    C        0      0        2 
  25  chr25_38459907     ZBoe    T    C      0.5      1        2 
  25  chr25_38459907     ZGre    T    C        0      0        2 
  25  chr25_38459907     ZHar    T    C        0      0        2 
  25  chr25_38459907   Sample    T    C        0      0        2 
  25  chr25_38465917     AAsi    C    T        0      0        2 
  25  chr25_38465917     AKia    C    T        0      0        2 
  25  chr25_38465917     AOna    C    T        0      0        2 
  25  chr25_38465917     ASom    C    T        0      0        2 
  25  chr25_38465917     HCab    C    T        0      0        2 
  25  chr25_38465917     HPrz    C    T        0      0        2 
  25  chr25_38465917     ZBoe    C    T        0      0        2 
  25  chr25_38465917     ZGre    C    T        1      2        2 
  25  chr25_38465917     ZHar    C    T        0      0        2 
  25  chr25_38465917   Sample    C    T        0      0        2 
  25  chr25_38473745     AAsi    A    G        0      0        2 
  25  chr25_38473745     AKia    A    G        0      0        2 
  25  chr25_38473745     AOna    A    G        0      0        2 
  25  chr25_38473745     ASom    A    G        0      0        2 
  25  chr25_38473745     HCab    A    G      0.5      1        2 
  25  chr25_38473745     HPrz    A    G        0      0        2 
  25  chr25_38473745     ZBoe    A    G        0      0        2 
  25  chr25_38473745     ZGre    A    G        0      0        2 
  25  chr25_38473745     ZHar    A    G        0      0        2 
  25  chr25_38473745   Sample    A    G        1      2        2 
  25  chr25_38474229     AAsi    T    C        0      0        2 
  25  chr25_38474229     AKia    T    C        0      0        2 
  25  chr25_38474229     AOna    T    C        0      0        2 
  25  chr25_38474229     ASom    T    C        0      0        2 
  25  chr25_38474229     HCab    T    C        0      0        2 
  25  chr25_38474229     HPrz    T    C        0      0        2 
  25  chr25_38474229     ZBoe    T    C      0.5      1        2 
  25  chr25_38474229     ZGre    T    C        0      0        2 
  25  chr25_38474229     ZHar    T    C        0      0        2 
  25  chr25_38474229   Sample    T    C        0      0        2 
  25  chr25_38475397     AAsi    C    A        0      0        2 
  25  chr25_38475397     AKia    C    A        0      0        2 
  25  chr25_38475397     AOna    C    A        0      0        2 
  25  chr25_38475397     ASom    C    A        0      0        2 
  25  chr25_38475397     HCab    C    A        1      2        2 
  25  chr25_38475397     HPrz    C    A        1      2        2 
  25  chr25_38475397     ZBoe    C    A        0      0        2 
  25  chr25_38475397     ZGre    C    A        0      0        2 
  25  chr25_38475397     ZHar    C    A        0      0        2 
  25  chr25_38475397   Sample    C    A        1      2        2 
  25  chr25_38475486     AAsi    C    G        0      0        2 
  25  chr25_38475486     AKia    C    G        0      0        2 
  25  chr25_38475486     AOna    C    G        0      0        2 
  25  chr25_38475486     ASom    C    G        0      0        2 
  25  chr25_38475486     HCab    C    G        0      0        2 
  25  chr25_38475486     HPrz    C    G        0      0        2 
  25  chr25_38475486     ZBoe    C    G        1      2        2 
  25  chr25_38475486     ZGre    C    G        0      0        2 
  25  chr25_38475486     ZHar    C    G        0      0        2 
  25  chr25_38475486   Sample    C    G        0      0        2 
  25  chr25_38476608     AAsi    T    A        0      0        2 
  25  chr25_38476608     AKia    T    A        0      0        2 
  25  chr25_38476608     AOna    T    A        0      0        2 
  25  chr25_38476608     ASom    T    A        0      0        2 
  25  chr25_38476608     HCab    T    A        0      0        2 
  25  chr25_38476608     HPrz    T    A        0      0        2 
  25  chr25_38476608     ZBoe    T    A      0.5      1        2 
  25  chr25_38476608     ZGre    T    A        0      0        2 
  25  chr25_38476608     ZHar    T    A        0      0        2 
  25  chr25_38476608   Sample    T    A        0      0        2 
  25  chr25_38478088     AAsi    A    G        0      0        2 
  25  chr25_38478088     AKia    A    G        0      0        2 
  25  chr25_38478088     AOna    A    G        0      0        2 
  25  chr25_38478088     ASom    A    G        0      0        2 
  25  chr25_38478088     HCab    A    G        0      0        2 
  25  chr25_38478088     HPrz    A    G        0      0        2 
  25  chr25_38478088     ZBoe    A    G        0      0        2 
  25  chr25_38478088     ZGre    A    G        1      2        2 
  25  chr25_38478088     ZHar    A    G        0      0        2 
  25  chr25_38478088   Sample    A    G        0      0        2 
  25  chr25_38501379     AAsi    A    G        0      0        2 
  25  chr25_38501379     AKia    A    G        0      0        2 
  25  chr25_38501379     AOna    A    G        0      0        2 
  25  chr25_38501379     ASom    A    G        0      0        2 
  25  chr25_38501379     HCab    A    G        0      0        2 
  25  chr25_38501379     HPrz    A    G        0      0        2 
  25  chr25_38501379     ZBoe    A    G        1      2        2 
  25  chr25_38501379     ZGre    A    G        0      0        2 
  25  chr25_38501379     ZHar    A    G        0      0        2 
  25  chr25_38501379   Sample    A    G        0      0        2 
  25  chr25_38503999     AAsi    C    T        0      0        2 
  25  chr25_38503999     AKia    C    T        0      0        2 
  25  chr25_38503999     AOna    C    T        0      0        2 
  25  chr25_38503999     ASom    C    T        0      0        2 
  25  chr25_38503999     HCab    C    T        0      0        2 
  25  chr25_38503999     HPrz    C    T        0      0        2 
  25  chr25_38503999     ZBoe    C    T        0      0        2 
  25  chr25_38503999     ZGre    C    T        0      0        2 
  25  chr25_38503999     ZHar    C    T        1      2        2 
  25  chr25_38503999   Sample    C    T        0      0        2 
  25  chr25_38505305     AAsi    G    A        0      0        2 
  25  chr25_38505305     AKia    G    A        0      0        2 
  25  chr25_38505305     AOna    G    A        0      0        2 
  25  chr25_38505305     ASom    G    A        0      0        2 
  25  chr25_38505305     HCab    G    A        1      2        2 
  25  chr25_38505305     HPrz    G    A        1      2        2 
  25  chr25_38505305     ZBoe    G    A        0      0        2 
  25  chr25_38505305     ZGre    G    A        0      0        2 
  25  chr25_38505305     ZHar    G    A        0      0        2 
  25  chr25_38505305   Sample    G    A        1      2        2 
  25  chr25_38511704     AAsi    A    G        0      0        2 
  25  chr25_38511704     AKia    A    G        1      2        2 
  25  chr25_38511704     AOna    A    G        1      2        2 
  25  chr25_38511704     ASom    A    G        0      0        2 
  25  chr25_38511704     HCab    A    G        0      0        2 
  25  chr25_38511704     HPrz    A    G        0      0        2 
  25  chr25_38511704     ZBoe    A    G        0      0        2 
  25  chr25_38511704     ZGre    A    G        0      0        2 
  25  chr25_38511704     ZHar    A    G        0      0        2 
  25  chr25_38511704   Sample    A    G        0      0        2 
  25  chr25_38515984     AAsi    T    C        0      0        2 
  25  chr25_38515984     AKia    T    C        0      0        2 
  25  chr25_38515984     AOna    T    C        0      0        2 
  25  chr25_38515984     ASom    T    C        0      0        2 
  25  chr25_38515984     HCab    T    C        0      0        2 
  25  chr25_38515984     HPrz    T    C        0      0        2 
  25  chr25_38515984     ZBoe    T    C        0      0        2 
  25  chr25_38515984     ZGre    T    C        0      0        2 
  25  chr25_38515984     ZHar    T    C        1      2        2 
  25  chr25_38515984   Sample    T    C        0      0        2 
  25  chr25_38525430     AAsi    T    A        0      0        2 
  25  chr25_38525430     AKia    T    A        0      0        2 
  25  chr25_38525430     AOna    T    A        0      0        2 
  25  chr25_38525430     ASom    T    A        0      0        2 
  25  chr25_38525430     HCab    T    A        0      0        2 
  25  chr25_38525430     HPrz    T    A        0      0        2 
  25  chr25_38525430     ZBoe    T    A      0.5      1        2 
  25  chr25_38525430     ZGre    T    A        0      0        2 
  25  chr25_38525430     ZHar    T    A        0      0        2 
  25  chr25_38525430   Sample    T    A        0      0        2 
  25  chr25_38525473     AAsi    G    A        0      0        2 
  25  chr25_38525473     AKia    G    A        1      2        2 
  25  chr25_38525473     AOna    G    A        0      0        2 
  25  chr25_38525473     ASom    G    A        0      0        2 
  25  chr25_38525473     HCab    G    A        0      0        2 
  25  chr25_38525473     HPrz    G    A        0      0        2 
  25  chr25_38525473     ZBoe    G    A        0      0        2 
  25  chr25_38525473     ZGre    G    A        0      0        2 
  25  chr25_38525473     ZHar    G    A        0      0        2 
  25  chr25_38525473   Sample    G    A        0      0        2 
  25  chr25_38529328     AAsi    G    A        0      0        2 
  25  chr25_38529328     AKia    G    A        0      0        2 
  25  chr25_38529328     AOna    G    A        0      0        2 
  25  chr25_38529328     ASom    G    A        0      0        2 
  25  chr25_38529328     HCab    G    A        1      2        2 
  25  chr25_38529328     HPrz    G    A        1      2        2 
  25  chr25_38529328     ZBoe    G    A        0      0        2 
  25  chr25_38529328     ZGre    G    A        0      0        2 
  25  chr25_38529328     ZHar    G    A        0      0        2 
  25  chr25_38529328   Sample    G    A        1      2        2 
  25  chr25_38542168     AAsi    G    C        0      0        2 
  25  chr25_38542168     AKia    G    C        0      0        2 
  25  chr25_38542168     AOna    G    C        0      0        2 
  25  chr25_38542168     ASom    G    C        1      2        2 
  25  chr25_38542168     HCab    G    C        0      0        2 
  25  chr25_38542168     HPrz    G    C        0      0        2 
  25  chr25_38542168     ZBoe    G    C        0      0        2 
  25  chr25_38542168     ZGre    G    C        0      0        2 
  25  chr25_38542168     ZHar    G    C        0      0        2 
  25  chr25_38542168   Sample    G    C        0      0        2 
  25  chr25_38559393     AAsi    C    T        0      0        2 
  25  chr25_38559393     AKia    C    T        0      0        2 
  25  chr25_38559393     AOna    C    T        0      0        2 
  25  chr25_38559393     ASom    C    T        0      0        2 
  25  chr25_38559393     HCab    C    T        1      2        2 
  25  chr25_38559393     HPrz    C    T        1      2        2 
  25  chr25_38559393     ZBoe    C    T        0      0        2 
  25  chr25_38559393     ZGre    C    T        0      0        2 
  25  chr25_38559393     ZHar    C    T        0      0        2 
  25  chr25_38559393   Sample    C    T        1      2        2 
  25  chr25_38581482     AAsi    G    T        0      0        2 
  25  chr25_38581482     AKia    G    T        0      0        2 
  25  chr25_38581482     AOna    G    T        0      0        2 
  25  chr25_38581482     ASom    G    T        1      2        2 
  25  chr25_38581482     HCab    G    T        0      0        2 
  25  chr25_38581482     HPrz    G    T        0      0        2 
  25  chr25_38581482     ZBoe    G    T        0      0        2 
  25  chr25_38581482     ZGre    G    T        0      0        2 
  25  chr25_38581482     ZHar    G    T        0      0        2 
  25  chr25_38581482   Sample    G    T        0      0        2 
  25  chr25_38587815     AAsi    T    C        0      0        2 
  25  chr25_38587815     AKia    T    C        0      0        2 
  25  chr25_38587815     AOna    T    C        0      0        2 
  25  chr25_38587815     ASom    T    C        0      0        2 
  25  chr25_38587815     HCab    T    C        0      0        2 
  25  chr25_38587815     HPrz    T    C        0      0        2 
  25  chr25_38587815     ZBoe    T    C        1      2        2 
  25  chr25_38587815     ZGre    T    C        0      0        2 
  25  chr25_38587815     ZHar    T    C        0      0        2 
  25  chr25_38587815   Sample    T    C        0      0        2 
  25  chr25_38600159     AAsi    T    C        0      0        2 
  25  chr25_38600159     AKia    T    C        0      0        2 
  25  chr25_38600159     AOna    T    C        0      0        2 
  25  chr25_38600159     ASom    T    C        0      0        2 
  25  chr25_38600159     HCab    T    C        0      0        2 
  25  chr25_38600159     HPrz    T    C        0      0        2 
  25  chr25_38600159     ZBoe    T    C        0      0        2 
  25  chr25_38600159     ZGre    T    C        0      0        2 
  25  chr25_38600159     ZHar    T    C        1      2        2 
  25  chr25_38600159   Sample    T    C        0      0        2 
  25  chr25_38602222     AAsi    T    G        0      0        2 
  25  chr25_38602222     AKia    T    G        0      0        2 
  25  chr25_38602222     AOna    T    G        1      2        2 
  25  chr25_38602222     ASom    T    G        0      0        2 
  25  chr25_38602222     HCab    T    G        0      0        2 
  25  chr25_38602222     HPrz    T    G        0      0        2 
  25  chr25_38602222     ZBoe    T    G        0      0        2 
  25  chr25_38602222     ZGre    T    G        0      0        2 
  25  chr25_38602222     ZHar    T    G        0      0        2 
  25  chr25_38602222   Sample    T    G        0      0        2 
  25  chr25_38609161     AAsi    T    C        0      0        2 
  25  chr25_38609161     AKia    T    C        0      0        2 
  25  chr25_38609161     AOna    T    C        0      0        2 
  25  chr25_38609161     ASom    T    C        0      0        2 
  25  chr25_38609161     HCab    T    C        0      0        2 
  25  chr25_38609161     HPrz    T    C      0.5      1        2 
  25  chr25_38609161     ZBoe    T    C        0      0        2 
  25  chr25_38609161     ZGre    T    C        0      0        2 
  25  chr25_38609161     ZHar    T    C        0      0        2 
  25  chr25_38609161   Sample    T    C        0      0        2 
  25  chr25_38624757     AAsi    C    T        1      2        2 
  25  chr25_38624757     AKia    C    T        0      0        2 
  25  chr25_38624757     AOna    C    T        0      0        2 
  25  chr25_38624757     ASom    C    T        1      2        2 
  25  chr25_38624757     HCab    C    T        0      0        2 
  25  chr25_38624757     HPrz    C    T        0      0        2 
  25  chr25_38624757     ZBoe    C    T        0      0        2 
  25  chr25_38624757     ZGre    C    T        0      0        2 
  25  chr25_38624757     ZHar    C    T        0      0        2 
  25  chr25_38624757   Sample    C    T        0      0        2 
  25  chr25_38638317     AAsi    G    A        0      0        2 
  25  chr25_38638317     AKia    G    A        0      0        2 
  25  chr25_38638317     AOna    G    A      0.5      1        2 
  25  chr25_38638317     ASom    G    A        0      0        2 
  25  chr25_38638317     HCab    G    A        0      0        2 
  25  chr25_38638317     HPrz    G    A        0      0        2 
  25  chr25_38638317     ZBoe    G    A        0      0        2 
  25  chr25_38638317     ZGre    G    A        0      0        2 
  25  chr25_38638317     ZHar    G    A        0      0        2 
  25  chr25_38638317   Sample    G    A        0      0        2 
  25  chr25_38650391     AAsi    T    A        0      0        2 
  25  chr25_38650391     AKia    T    A        0      0        2 
  25  chr25_38650391     AOna    T    A      0.5      1        2 
  25  chr25_38650391     ASom    T    A        0      0        2 
  25  chr25_38650391     HCab    T    A        0      0        2 
  25  chr25_38650391     HPrz    T    A        0      0        2 
  25  chr25_38650391     ZBoe    T    A        0      0        2 
  25  chr25_38650391     ZGre    T    A        0      0        2 
  25  chr25_38650391     ZHar    T    A        0      0        2 
  25  chr25_38650391   Sample    T    A        0      0        2 
  25  chr25_38652638     AAsi    A    C        0      0        2 
  25  chr25_38652638     AKia    A    C        0      0        2 
  25  chr25_38652638     AOna    A    C        0      0        2 
  25  chr25_38652638     ASom    A    C        0      0        2 
  25  chr25_38652638     HCab    A    C        0      0        2 
  25  chr25_38652638     HPrz    A    C        0      0        2 
  25  chr25_38652638     ZBoe    A    C        0      0        2 
  25  chr25_38652638     ZGre    A    C        1      2        2 
  25  chr25_38652638     ZHar    A    C        0      0        2 
  25  chr25_38652638   Sample    A    C        0      0        2 
  25  chr25_38689842     AAsi    A    G        0      0        2 
  25  chr25_38689842     AKia    A    G        0      0        2 
  25  chr25_38689842     AOna    A    G        0      0        2 
  25  chr25_38689842     ASom    A    G        0      0        2 
  25  chr25_38689842     HCab    A    G        1      2        2 
  25  chr25_38689842     HPrz    A    G        1      2        2 
  25  chr25_38689842     ZBoe    A    G        0      0        2 
  25  chr25_38689842     ZGre    A    G        0      0        2 
  25  chr25_38689842     ZHar    A    G        0      0        2 
  25  chr25_38689842   Sample    A    G        1      2        2 
  25  chr25_38691729     AAsi    A    G        0      0        2 
  25  chr25_38691729     AKia    A    G        0      0        2 
  25  chr25_38691729     AOna    A    G        0      0        2 
  25  chr25_38691729     ASom    A    G        0      0        2 
  25  chr25_38691729     HCab    A    G        1      2        2 
  25  chr25_38691729     HPrz    A    G        1      2        2 
  25  chr25_38691729     ZBoe    A    G        0      0        2 
  25  chr25_38691729     ZGre    A    G        0      0        2 
  25  chr25_38691729     ZHar    A    G        0      0        2 
  25  chr25_38691729   Sample    A    G        1      2        2 
  25  chr25_38693441     AAsi    C    T        0      0        2 
  25  chr25_38693441     AKia    C    T        0      0        2 
  25  chr25_38693441     AOna    C    T        0      0        2 
  25  chr25_38693441     ASom    C    T        0      0        2 
  25  chr25_38693441     HCab    C    T        1      2        2 
  25  chr25_38693441     HPrz    C    T        1      2        2 
  25  chr25_38693441     ZBoe    C    T        0      0        2 
  25  chr25_38693441     ZGre    C    T        0      0        2 
  25  chr25_38693441     ZHar    C    T        0      0        2 
  25  chr25_38693441   Sample    C    T        1      2        2 
  25  chr25_38697001     AAsi    T    C        0      0        2 
  25  chr25_38697001     AKia    T    C        0      0        2 
  25  chr25_38697001     AOna    T    C        0      0        2 
  25  chr25_38697001     ASom    T    C        0      0        2 
  25  chr25_38697001     HCab    T    C      0.5      1        2 
  25  chr25_38697001     HPrz    T    C        1      2        2 
  25  chr25_38697001     ZBoe    T    C        0      0        2 
  25  chr25_38697001     ZGre    T    C        0      0        2 
  25  chr25_38697001     ZHar    T    C        0      0        2 
  25  chr25_38697001   Sample    T    C        1      2        2 
  25  chr25_38698833     AAsi    A    C        0      0        2 
  25  chr25_38698833     AKia    A    C        1      2        2 
  25  chr25_38698833     AOna    A    C        0      0        2 
  25  chr25_38698833     ASom    A    C        0      0        2 
  25  chr25_38698833     HCab    A    C        0      0        2 
  25  chr25_38698833     HPrz    A    C        0      0        2 
  25  chr25_38698833     ZBoe    A    C        0      0        2 
  25  chr25_38698833     ZGre    A    C        0      0        2 
  25  chr25_38698833     ZHar    A    C        0      0        2 
  25  chr25_38698833   Sample    A    C        0      0        2 
  25  chr25_38700131     AAsi    T    C        0      0        2 
  25  chr25_38700131     AKia    T    C        0      0        2 
  25  chr25_38700131     AOna    T    C        0      0        2 
  25  chr25_38700131     ASom    T    C        0      0        2 
  25  chr25_38700131     HCab    T    C        1      2        2 
  25  chr25_38700131     HPrz    T    C        1      2        2 
  25  chr25_38700131     ZBoe    T    C        0      0        2 
  25  chr25_38700131     ZGre    T    C        0      0        2 
  25  chr25_38700131     ZHar    T    C        0      0        2 
  25  chr25_38700131   Sample    T    C        1      2        2 
  25  chr25_38700296     AAsi    C    T        1      2        2 
  25  chr25_38700296     AKia    C    T        0      0        2 
  25  chr25_38700296     AOna    C    T        0      0        2 
  25  chr25_38700296     ASom    C    T        1      2        2 
  25  chr25_38700296     HCab    C    T        1      2        2 
  25  chr25_38700296     HPrz    C    T        1      2        2 
  25  chr25_38700296     ZBoe    C    T        0      0        2 
  25  chr25_38700296     ZGre    C    T        0      0        2 
  25  chr25_38700296     ZHar    C    T        0      0        2 
  25  chr25_38700296   Sample    C    T        1      2        2 
  25  chr25_38707128     AAsi    A    G        0      0        2 
  25  chr25_38707128     AKia    A    G        0      0        2 
  25  chr25_38707128     AOna    A    G        0      0        2 
  25  chr25_38707128     ASom    A    G        0      0        2 
  25  chr25_38707128     HCab    A    G        1      2        2 
  25  chr25_38707128     HPrz    A    G        1      2        2 
  25  chr25_38707128     ZBoe    A    G        0      0        2 
  25  chr25_38707128     ZGre    A    G        0      0        2 
  25  chr25_38707128     ZHar    A    G        0      0        2 
  25  chr25_38707128   Sample    A    G        1      2        2 
  25  chr25_38724090     AAsi    T    C        0      0        2 
  25  chr25_38724090     AKia    T    C        0      0        2 
  25  chr25_38724090     AOna    T    C        0      0        2 
  25  chr25_38724090     ASom    T    C        0      0        2 
  25  chr25_38724090     HCab    T    C        0      0        2 
  25  chr25_38724090     HPrz    T    C        0      0        2 
  25  chr25_38724090     ZBoe    T    C      0.5      1        2 
  25  chr25_38724090     ZGre    T    C        0      0        2 
  25  chr25_38724090     ZHar    T    C        0      0        2 
  25  chr25_38724090   Sample    T    C        0      0        2 
  25  chr25_38727482     AAsi    A    G        0      0        2 
  25  chr25_38727482     AKia    A    G        1      2        2 
  25  chr25_38727482     AOna    A    G        0      0        2 
  25  chr25_38727482     ASom    A    G        0      0        2 
  25  chr25_38727482     HCab    A    G        0      0        2 
  25  chr25_38727482     HPrz    A    G        0      0        2 
  25  chr25_38727482     ZBoe    A    G        0      0        2 
  25  chr25_38727482     ZGre    A    G        0      0        2 
  25  chr25_38727482     ZHar    A    G        0      0        2 
  25  chr25_38727482   Sample    A    G        0      0        2 
  25  chr25_38733852     AAsi    C    T        0      0        2 
  25  chr25_38733852     AKia    C    T        0      0        2 
  25  chr25_38733852     AOna    C    T        0      0        2 
  25  chr25_38733852     ASom    C    T        0      0        2 
  25  chr25_38733852     HCab    C    T        1      2        2 
  25  chr25_38733852     HPrz    C    T        1      2        2 
  25  chr25_38733852     ZBoe    C    T        0      0        2 
  25  chr25_38733852     ZGre    C    T        0      0        2 
  25  chr25_38733852     ZHar    C    T        0      0        2 
  25  chr25_38733852   Sample    C    T        1      2        2 
  25  chr25_38734950     AAsi    T    A        0      0        2 
  25  chr25_38734950     AKia    T    A        0      0        2 
  25  chr25_38734950     AOna    T    A        0      0        2 
  25  chr25_38734950     ASom    T    A        0      0        2 
  25  chr25_38734950     HCab    T    A        1      2        2 
  25  chr25_38734950     HPrz    T    A        1      2        2 
  25  chr25_38734950     ZBoe    T    A        0      0        2 
  25  chr25_38734950     ZGre    T    A        0      0        2 
  25  chr25_38734950     ZHar    T    A        0      0        2 
  25  chr25_38734950   Sample    T    A        1      2        2 
  25  chr25_38748076     AAsi    G    C        0      0        2 
  25  chr25_38748076     AKia    G    C        0      0        2 
  25  chr25_38748076     AOna    G    C        0      0        2 
  25  chr25_38748076     ASom    G    C        0      0        2 
  25  chr25_38748076     HCab    G    C        0      0        2 
  25  chr25_38748076     HPrz    G    C        0      0        2 
  25  chr25_38748076     ZBoe    G    C        0      0        2 
  25  chr25_38748076     ZGre    G    C        0      0        2 
  25  chr25_38748076     ZHar    G    C        1      2        2 
  25  chr25_38748076   Sample    G    C        0      0        2 
  25  chr25_38748335     AAsi    A    G        0      0        2 
  25  chr25_38748335     AKia    A    G        0      0        2 
  25  chr25_38748335     AOna    A    G        0      0        2 
  25  chr25_38748335     ASom    A    G        0      0        2 
  25  chr25_38748335     HCab    A    G        0      0        2 
  25  chr25_38748335     HPrz    A    G        0      0        2 
  25  chr25_38748335     ZBoe    A    G      0.5      1        2 
  25  chr25_38748335     ZGre    A    G        0      0        2 
  25  chr25_38748335     ZHar    A    G        0      0        2 
  25  chr25_38748335   Sample    A    G        0      0        2 
  25  chr25_38766772     AAsi    A    G        0      0        2 
  25  chr25_38766772     AKia    A    G        0      0        2 
  25  chr25_38766772     AOna    A    G        0      0        2 
  25  chr25_38766772     ASom    A    G        1      2        2 
  25  chr25_38766772     HCab    A    G        0      0        2 
  25  chr25_38766772     HPrz    A    G        0      0        2 
  25  chr25_38766772     ZBoe    A    G        0      0        2 
  25  chr25_38766772     ZGre    A    G        0      0        2 
  25  chr25_38766772     ZHar    A    G        0      0        2 
  25  chr25_38766772   Sample    A    G        0      0        2 
  25  chr25_38772288     AAsi    T    C        0      0        2 
  25  chr25_38772288     AKia    T    C        0      0        2 
  25  chr25_38772288     AOna    T    C        0      0        2 
  25  chr25_38772288     ASom    T    C        0      0        2 
  25  chr25_38772288     HCab    T    C        0      0        2 
  25  chr25_38772288     HPrz    T    C        0      0        2 
  25  chr25_38772288     ZBoe    T    C        0      0        2 
  25  chr25_38772288     ZGre    T    C        1      2        2 
  25  chr25_38772288     ZHar    T    C        0      0        2 
  25  chr25_38772288   Sample    T    C        0      0        2 
  25  chr25_38774786     AAsi    C    T        0      0        2 
  25  chr25_38774786     AKia    C    T        0      0        2 
  25  chr25_38774786     AOna    C    T        0      0        2 
  25  chr25_38774786     ASom    C    T        0      0        2 
  25  chr25_38774786     HCab    C    T        1      2        2 
  25  chr25_38774786     HPrz    C    T        1      2        2 
  25  chr25_38774786     ZBoe    C    T        0      0        2 
  25  chr25_38774786     ZGre    C    T        0      0        2 
  25  chr25_38774786     ZHar    C    T        0      0        2 
  25  chr25_38774786   Sample    C    T        1      2        2 
  25  chr25_38775883     AAsi    G    A        0      0        2 
  25  chr25_38775883     AKia    G    A        0      0        2 
  25  chr25_38775883     AOna    G    A        0      0        2 
  25  chr25_38775883     ASom    G    A        0      0        2 
  25  chr25_38775883     HCab    G    A        1      2        2 
  25  chr25_38775883     HPrz    G    A        1      2        2 
  25  chr25_38775883     ZBoe    G    A        0      0        2 
  25  chr25_38775883     ZGre    G    A        0      0        2 
  25  chr25_38775883     ZHar    G    A        0      0        2 
  25  chr25_38775883   Sample    G    A        1      2        2 
  25  chr25_38776257     AAsi    T    C        0      0        2 
  25  chr25_38776257     AKia    T    C        0      0        2 
  25  chr25_38776257     AOna    T    C      0.5      1        2 
  25  chr25_38776257     ASom    T    C        0      0        2 
  25  chr25_38776257     HCab    T    C        0      0        2 
  25  chr25_38776257     HPrz    T    C        0      0        2 
  25  chr25_38776257     ZBoe    T    C        0      0        2 
  25  chr25_38776257     ZGre    T    C        0      0        2 
  25  chr25_38776257     ZHar    T    C        0      0        2 
  25  chr25_38776257   Sample    T    C        0      0        2 
  25  chr25_38776358     AAsi    A    G        0      0        2 
  25  chr25_38776358     AKia    A    G        0      0        2 
  25  chr25_38776358     AOna    A    G        0      0        2 
  25  chr25_38776358     ASom    A    G        0      0        2 
  25  chr25_38776358     HCab    A    G        0      0        2 
  25  chr25_38776358     HPrz    A    G        0      0        2 
  25  chr25_38776358     ZBoe    A    G      0.5      1        2 
  25  chr25_38776358     ZGre    A    G        0      0        2 
  25  chr25_38776358     ZHar    A    G        0      0        2 
  25  chr25_38776358   Sample    A    G        0      0        2 
  25  chr25_38800937     AAsi    C    G        0      0        2 
  25  chr25_38800937     AKia    C    G        0      0        2 
  25  chr25_38800937     AOna    C    G        0      0        2 
  25  chr25_38800937     ASom    C    G        0      0        2 
  25  chr25_38800937     HCab    C    G        0      0        2 
  25  chr25_38800937     HPrz    C    G      0.5      1        2 
  25  chr25_38800937     ZBoe    C    G        0      0        2 
  25  chr25_38800937     ZGre    C    G        0      0        2 
  25  chr25_38800937     ZHar    C    G        0      0        2 
  25  chr25_38800937   Sample    C    G        1      2        2 
  25  chr25_38801810     AAsi    C    G        0      0        2 
  25  chr25_38801810     AKia    C    G        0      0        2 
  25  chr25_38801810     AOna    C    G        0      0        2 
  25  chr25_38801810     ASom    C    G        0      0        2 
  25  chr25_38801810     HCab    C    G        0      0        2 
  25  chr25_38801810     HPrz    C    G        0      0        2 
  25  chr25_38801810     ZBoe    C    G        1      2        2 
  25  chr25_38801810     ZGre    C    G        0      0        2 
  25  chr25_38801810     ZHar    C    G        0      0        2 
  25  chr25_38801810   Sample    C    G        0      0        2 
  25  chr25_38803365     AAsi    G    C        0      0        2 
  25  chr25_38803365     AKia    G    C        0      0        2 
  25  chr25_38803365     AOna    G    C        0      0        2 
  25  chr25_38803365     ASom    G    C        0      0        2 
  25  chr25_38803365     HCab    G    C        0      0        2 
  25  chr25_38803365     HPrz    G    C      0.5      1        2 
  25  chr25_38803365     ZBoe    G    C        0      0        2 
  25  chr25_38803365     ZGre    G    C        0      0        2 
  25  chr25_38803365     ZHar    G    C        0      0        2 
  25  chr25_38803365   Sample    G    C        0      0        2 
  25  chr25_38808710     AAsi    T    C        0      0        2 
  25  chr25_38808710     AKia    T    C        0      0        2 
  25  chr25_38808710     AOna    T    C        0      0        2 
  25  chr25_38808710     ASom    T    C        0      0        2 
  25  chr25_38808710     HCab    T    C        0      0        2 
  25  chr25_38808710     HPrz    T    C        0      0        2 
  25  chr25_38808710     ZBoe    T    C        0      0        2 
  25  chr25_38808710     ZGre    T    C        0      0        2 
  25  chr25_38808710     ZHar    T    C        1      2        2 
  25  chr25_38808710   Sample    T    C        0      0        2 
  25  chr25_38827000     AAsi    A    G        1      2        2 
  25  chr25_38827000     AKia    A    G        0      0        2 
  25  chr25_38827000     AOna    A    G        0      0        2 
  25  chr25_38827000     ASom    A    G        1      2        2 
  25  chr25_38827000     HCab    A    G        0      0        2 
  25  chr25_38827000     HPrz    A    G        0      0        2 
  25  chr25_38827000     ZBoe    A    G        0      0        2 
  25  chr25_38827000     ZGre    A    G        0      0        2 
  25  chr25_38827000     ZHar    A    G        0      0        2 
  25  chr25_38827000   Sample    A    G        0      0        2 
  25  chr25_38837911     AAsi    C    T        0      0        2 
  25  chr25_38837911     AKia    C    T        0      0        2 
  25  chr25_38837911     AOna    C    T        0      0        2 
  25  chr25_38837911     ASom    C    T        0      0        2 
  25  chr25_38837911     HCab    C    T      0.5      1        2 
  25  chr25_38837911     HPrz    C    T      0.5      1        2 
  25  chr25_38837911     ZBoe    C    T        0      0        2 
  25  chr25_38837911     ZGre    C    T        0      0        2 
  25  chr25_38837911     ZHar    C    T        0      0        2 
  25  chr25_38837911   Sample    C    T        1      2        2 
  25  chr25_38856069     AAsi    A    G        0      0        2 
  25  chr25_38856069     AKia    A    G        0      0        2 
  25  chr25_38856069     AOna    A    G        0      0        2 
  25  chr25_38856069     ASom    A    G        0      0        2 
  25  chr25_38856069     HCab    A    G        0      0        2 
  25  chr25_38856069     HPrz    A    G        0      0        2 
  25  chr25_38856069     ZBoe    A    G        0      0        2 
  25  chr25_38856069     ZGre    A    G        1      2        2 
  25  chr25_38856069     ZHar    A    G        0      0        2 
  25  chr25_38856069   Sample    A    G        0      0        2 
  25  chr25_38858346     AAsi    T    C        0      0        2 
  25  chr25_38858346     AKia    T    C        0      0        2 
  25  chr25_38858346     AOna    T    C        0      0        2 
  25  chr25_38858346     ASom    T    C        0      0        2 
  25  chr25_38858346     HCab    T    C      0.5      1        2 
  25  chr25_38858346     HPrz    T    C      0.5      1        2 
  25  chr25_38858346     ZBoe    T    C        0      0        2 
  25  chr25_38858346     ZGre    T    C        0      0        2 
  25  chr25_38858346     ZHar    T    C        0      0        2 
  25  chr25_38858346   Sample    T    C        0      0        2 
  25  chr25_38858832     AAsi    A    G        0      0        2 
  25  chr25_38858832     AKia    A    G        0      0        2 
  25  chr25_38858832     AOna    A    G        0      0        2 
  25  chr25_38858832     ASom    A    G        0      0        2 
  25  chr25_38858832     HCab    A    G        1      2        2 
  25  chr25_38858832     HPrz    A    G        1      2        2 
  25  chr25_38858832     ZBoe    A    G        0      0        2 
  25  chr25_38858832     ZGre    A    G        0      0        2 
  25  chr25_38858832     ZHar    A    G        0      0        2 
  25  chr25_38858832   Sample    A    G        1      2        2 
  25  chr25_38861677     AAsi    T    C        0      0        2 
  25  chr25_38861677     AKia    T    C        0      0        2 
  25  chr25_38861677     AOna    T    C        0      0        2 
  25  chr25_38861677     ASom    T    C        0      0        2 
  25  chr25_38861677     HCab    T    C        0      0        2 
  25  chr25_38861677     HPrz    T    C        0      0        2 
  25  chr25_38861677     ZBoe    T    C      0.5      1        2 
  25  chr25_38861677     ZGre    T    C        0      0        2 
  25  chr25_38861677     ZHar    T    C        0      0        2 
  25  chr25_38861677   Sample    T    C        0      0        2 
  25  chr25_38871014     AAsi    A    G        0      0        2 
  25  chr25_38871014     AKia    A    G        0      0        2 
  25  chr25_38871014     AOna    A    G        0      0        2 
  25  chr25_38871014     ASom    A    G        0      0        2 
  25  chr25_38871014     HCab    A    G        1      2        2 
  25  chr25_38871014     HPrz    A    G        1      2        2 
  25  chr25_38871014     ZBoe    A    G        0      0        2 
  25  chr25_38871014     ZGre    A    G        0      0        2 
  25  chr25_38871014     ZHar    A    G        0      0        2 
  25  chr25_38871014   Sample    A    G        1      2        2 
  25  chr25_38872396     AAsi    C    G        0      0        2 
  25  chr25_38872396     AKia    C    G        0      0        2 
  25  chr25_38872396     AOna    C    G        0      0        2 
  25  chr25_38872396     ASom    C    G        0      0        2 
  25  chr25_38872396     HCab    C    G        0      0        2 
  25  chr25_38872396     HPrz    C    G        0      0        2 
  25  chr25_38872396     ZBoe    C    G        0      0        2 
  25  chr25_38872396     ZGre    C    G        1      2        2 
  25  chr25_38872396     ZHar    C    G        0      0        2 
  25  chr25_38872396   Sample    C    G        0      0        2 
  25  chr25_38878818     AAsi    C    T        1      2        2 
  25  chr25_38878818     AKia    C    T        0      0        2 
  25  chr25_38878818     AOna    C    T        0      0        2 
  25  chr25_38878818     ASom    C    T        1      2        2 
  25  chr25_38878818     HCab    C    T        0      0        2 
  25  chr25_38878818     HPrz    C    T        0      0        2 
  25  chr25_38878818     ZBoe    C    T        0      0        2 
  25  chr25_38878818     ZGre    C    T        0      0        2 
  25  chr25_38878818     ZHar    C    T        0      0        2 
  25  chr25_38878818   Sample    C    T        0      0        2 
  25  chr25_38884223     AAsi    A    G        0      0        2 
  25  chr25_38884223     AKia    A    G        1      2        2 
  25  chr25_38884223     AOna    A    G        1      2        2 
  25  chr25_38884223     ASom    A    G        0      0        2 
  25  chr25_38884223     HCab    A    G        0      0        2 
  25  chr25_38884223     HPrz    A    G        0      0        2 
  25  chr25_38884223     ZBoe    A    G        0      0        2 
  25  chr25_38884223     ZGre    A    G        0      0        2 
  25  chr25_38884223     ZHar    A    G        0      0        2 
  25  chr25_38884223   Sample    A    G        0      0        2 
  25  chr25_38887850     AAsi    A    G        1      2        2 
  25  chr25_38887850     AKia    A    G        0      0        2 
  25  chr25_38887850     AOna    A    G      0.5      1        2 
  25  chr25_38887850     ASom    A    G        1      2        2 
  25  chr25_38887850     HCab    A    G        0      0        2 
  25  chr25_38887850     HPrz    A    G        0      0        2 
  25  chr25_38887850     ZBoe    A    G        0      0        2 
  25  chr25_38887850     ZGre    A    G        0      0        2 
  25  chr25_38887850     ZHar    A    G        0      0        2 
  25  chr25_38887850   Sample    A    G        0      0        2 
  25  chr25_38893417     AAsi    T    C        0      0        2 
  25  chr25_38893417     AKia    T    C      0.5      1        2 
  25  chr25_38893417     AOna    T    C        0      0        2 
  25  chr25_38893417     ASom    T    C        0      0        2 
  25  chr25_38893417     HCab    T    C        0      0        2 
  25  chr25_38893417     HPrz    T    C        0      0        2 
  25  chr25_38893417     ZBoe    T    C        0      0        2 
  25  chr25_38893417     ZGre    T    C        0      0        2 
  25  chr25_38893417     ZHar    T    C        0      0        2 
  25  chr25_38893417   Sample    T    C        0      0        2 
  25  chr25_38897268     AAsi    G    A        1      2        2 
  25  chr25_38897268     AKia    G    A        0      0        2 
  25  chr25_38897268     AOna    G    A        0      0        2 
  25  chr25_38897268     ASom    G    A        1      2        2 
  25  chr25_38897268     HCab    G    A        0      0        2 
  25  chr25_38897268     HPrz    G    A        0      0        2 
  25  chr25_38897268     ZBoe    G    A        0      0        2 
  25  chr25_38897268     ZGre    G    A        0      0        2 
  25  chr25_38897268     ZHar    G    A        0      0        2 
  25  chr25_38897268   Sample    G    A        0      0        2 
  25  chr25_38899285     AAsi    C    T        0      0        2 
  25  chr25_38899285     AKia    C    T        0      0        2 
  25  chr25_38899285     AOna    C    T        0      0        2 
  25  chr25_38899285     ASom    C    T        0      0        2 
  25  chr25_38899285     HCab    C    T        1      2        2 
  25  chr25_38899285     HPrz    C    T        1      2        2 
  25  chr25_38899285     ZBoe    C    T        0      0        2 
  25  chr25_38899285     ZGre    C    T        0      0        2 
  25  chr25_38899285     ZHar    C    T        0      0        2 
  25  chr25_38899285   Sample    C    T        1      2        2 
  25  chr25_38907181     AAsi    A    G        0      0        2 
  25  chr25_38907181     AKia    A    G        1      2        2 
  25  chr25_38907181     AOna    A    G        1      2        2 
  25  chr25_38907181     ASom    A    G        0      0        2 
  25  chr25_38907181     HCab    A    G        0      0        2 
  25  chr25_38907181     HPrz    A    G        0      0        2 
  25  chr25_38907181     ZBoe    A    G        0      0        2 
  25  chr25_38907181     ZGre    A    G        0      0        2 
  25  chr25_38907181     ZHar    A    G        0      0        2 
  25  chr25_38907181   Sample    A    G        0      0        2 
  25  chr25_38910084     AAsi    T    C        0      0        2 
  25  chr25_38910084     AKia    T    C        0      0        2 
  25  chr25_38910084     AOna    T    C      0.5      1        2 
  25  chr25_38910084     ASom    T    C        0      0        2 
  25  chr25_38910084     HCab    T    C        0      0        2 
  25  chr25_38910084     HPrz    T    C        0      0        2 
  25  chr25_38910084     ZBoe    T    C        0      0        2 
  25  chr25_38910084     ZGre    T    C        0      0        2 
  25  chr25_38910084     ZHar    T    C        0      0        2 
  25  chr25_38910084   Sample    T    C        0      0        2 
  25  chr25_38917184     AAsi    G    A        0      0        2 
  25  chr25_38917184     AKia    G    A        0      0        2 
  25  chr25_38917184     AOna    G    A        0      0        2 
  25  chr25_38917184     ASom    G    A        0      0        2 
  25  chr25_38917184     HCab    G    A        1      2        2 
  25  chr25_38917184     HPrz    G    A        1      2        2 
  25  chr25_38917184     ZBoe    G    A        0      0        2 
  25  chr25_38917184     ZGre    G    A        0      0        2 
  25  chr25_38917184     ZHar    G    A        0      0        2 
  25  chr25_38917184   Sample    G    A        1      2        2 
  25  chr25_38917336     AAsi    C    G        0      0        2 
  25  chr25_38917336     AKia    C    G        0      0        2 
  25  chr25_38917336     AOna    C    G        0      0        2 
  25  chr25_38917336     ASom    C    G        0      0        2 
  25  chr25_38917336     HCab    C    G        0      0        2 
  25  chr25_38917336     HPrz    C    G        0      0        2 
  25  chr25_38917336     ZBoe    C    G      0.5      1        2 
  25  chr25_38917336     ZGre    C    G        0      0        2 
  25  chr25_38917336     ZHar    C    G        0      0        2 
  25  chr25_38917336   Sample    C    G        0      0        2 
  25  chr25_38920193     AAsi    A    G        0      0        2 
  25  chr25_38920193     AKia    A    G        0      0        2 
  25  chr25_38920193     AOna    A    G        0      0        2 
  25  chr25_38920193     ASom    A    G        0      0        2 
  25  chr25_38920193     HCab    A    G        0      0        2 
  25  chr25_38920193     HPrz    A    G        0      0        2 
  25  chr25_38920193     ZBoe    A    G        0      0        2 
  25  chr25_38920193     ZGre    A    G        0      0        2 
  25  chr25_38920193     ZHar    A    G        1      2        2 
  25  chr25_38920193   Sample    A    G        0      0        2 
  25  chr25_38921475     AAsi    T    C        1      2        2 
  25  chr25_38921475     AKia    T    C        0      0        2 
  25  chr25_38921475     AOna    T    C        0      0        2 
  25  chr25_38921475     ASom    T    C        1      2        2 
  25  chr25_38921475     HCab    T    C        0      0        2 
  25  chr25_38921475     HPrz    T    C        0      0        2 
  25  chr25_38921475     ZBoe    T    C        0      0        2 
  25  chr25_38921475     ZGre    T    C        0      0        2 
  25  chr25_38921475     ZHar    T    C        0      0        2 
  25  chr25_38921475   Sample    T    C        0      0        2 
  25  chr25_38925145     AAsi    C    T        0      0        2 
  25  chr25_38925145     AKia    C    T        0      0        2 
  25  chr25_38925145     AOna    C    T        0      0        2 
  25  chr25_38925145     ASom    C    T        0      0        2 
  25  chr25_38925145     HCab    C    T        1      2        2 
  25  chr25_38925145     HPrz    C    T        1      2        2 
  25  chr25_38925145     ZBoe    C    T        0      0        2 
  25  chr25_38925145     ZGre    C    T        0      0        2 
  25  chr25_38925145     ZHar    C    T        0      0        2 
  25  chr25_38925145   Sample    C    T        1      2        2 
  25  chr25_38929541     AAsi    C    T        0      0        2 
  25  chr25_38929541     AKia    C    T        0      0        2 
  25  chr25_38929541     AOna    C    T        0      0        2 
  25  chr25_38929541     ASom    C    T        0      0        2 
  25  chr25_38929541     HCab    C    T        1      2        2 
  25  chr25_38929541     HPrz    C    T        1      2        2 
  25  chr25_38929541     ZBoe    C    T        0      0        2 
  25  chr25_38929541     ZGre    C    T        0      0        2 
  25  chr25_38929541     ZHar    C    T        0      0        2 
  25  chr25_38929541   Sample    C    T        1      2        2 
  25  chr25_38933974     AAsi    T    C        0      0        2 
  25  chr25_38933974     AKia    T    C        0      0        2 
  25  chr25_38933974     AOna    T    C        0      0        2 
  25  chr25_38933974     ASom    T    C        0      0        2 
  25  chr25_38933974     HCab    T    C        0      0        2 
  25  chr25_38933974     HPrz    T    C        0      0        2 
  25  chr25_38933974     ZBoe    T    C      0.5      1        2 
  25  chr25_38933974     ZGre    T    C        0      0        2 
  25  chr25_38933974     ZHar    T    C        0      0        2 
  25  chr25_38933974   Sample    T    C        0      0        2 
  25  chr25_38936664     AAsi    G    A        0      0        2 
  25  chr25_38936664     AKia    G    A        1      2        2 
  25  chr25_38936664     AOna    G    A        1      2        2 
  25  chr25_38936664     ASom    G    A        0      0        2 
  25  chr25_38936664     HCab    G    A        0      0        2 
  25  chr25_38936664     HPrz    G    A        0      0        2 
  25  chr25_38936664     ZBoe    G    A        0      0        2 
  25  chr25_38936664     ZGre    G    A        0      0        2 
  25  chr25_38936664     ZHar    G    A        0      0        2 
  25  chr25_38936664   Sample    G    A        0      0        2 
  25  chr25_38937938     AAsi    T    C        0      0        2 
  25  chr25_38937938     AKia    T    C        0      0        2 
  25  chr25_38937938     AOna    T    C        0      0        2 
  25  chr25_38937938     ASom    T    C        0      0        2 
  25  chr25_38937938     HCab    T    C        0      0        2 
  25  chr25_38937938     HPrz    T    C        0      0        2 
  25  chr25_38937938     ZBoe    T    C        0      0        2 
  25  chr25_38937938     ZGre    T    C        0      0        2 
  25  chr25_38937938     ZHar    T    C        1      2        2 
  25  chr25_38937938   Sample    T    C        0      0        2 
  25  chr25_38945212     AAsi    C    T        0      0        2 
  25  chr25_38945212     AKia    C    T        0      0        2 
  25  chr25_38945212     AOna    C    T        0      0        2 
  25  chr25_38945212     ASom    C    T        0      0        2 
  25  chr25_38945212     HCab    C    T        1      2        2 
  25  chr25_38945212     HPrz    C    T        1      2        2 
  25  chr25_38945212     ZBoe    C    T        0      0        2 
  25  chr25_38945212     ZGre    C    T        0      0        2 
  25  chr25_38945212     ZHar    C    T        0      0        2 
  25  chr25_38945212   Sample    C    T        1      2        2 
  25  chr25_38945934     AAsi    A    G        0      0        2 
  25  chr25_38945934     AKia    A    G        0      0        2 
  25  chr25_38945934     AOna    A    G        0      0        2 
  25  chr25_38945934     ASom    A    G        0      0        2 
  25  chr25_38945934     HCab    A    G        1      2        2 
  25  chr25_38945934     HPrz    A    G        1      2        2 
  25  chr25_38945934     ZBoe    A    G        0      0        2 
  25  chr25_38945934     ZGre    A    G        0      0        2 
  25  chr25_38945934     ZHar    A    G        0      0        2 
  25  chr25_38945934   Sample    A    G        1      2        2 
  25  chr25_38949960     AAsi    T    G        0      0        2 
  25  chr25_38949960     AKia    T    G        0      0        2 
  25  chr25_38949960     AOna    T    G        0      0        2 
  25  chr25_38949960     ASom    T    G        0      0        2 
  25  chr25_38949960     HCab    T    G        1      2        2 
  25  chr25_38949960     HPrz    T    G        1      2        2 
  25  chr25_38949960     ZBoe    T    G        0      0        2 
  25  chr25_38949960     ZGre    T    G        0      0        2 
  25  chr25_38949960     ZHar    T    G        0      0        2 
  25  chr25_38949960   Sample    T    G        1      2        2 
  25  chr25_38951609     AAsi    C    T        1      2        2 
  25  chr25_38951609     AKia    C    T        0      0        2 
  25  chr25_38951609     AOna    C    T        0      0        2 
  25  chr25_38951609     ASom    C    T        1      2        2 
  25  chr25_38951609     HCab    C    T        0      0        2 
  25  chr25_38951609     HPrz    C    T        0      0        2 
  25  chr25_38951609     ZBoe    C    T        0      0        2 
  25  chr25_38951609     ZGre    C    T        0      0        2 
  25  chr25_38951609     ZHar    C    T        0      0        2 
  25  chr25_38951609   Sample    C    T        0      0        2 
  25  chr25_38965501     AAsi    T    C        0      0        2 
  25  chr25_38965501     AKia    T    C        0      0        2 
  25  chr25_38965501     AOna    T    C        0      0        2 
  25  chr25_38965501     ASom    T    C        0      0        2 
  25  chr25_38965501     HCab    T    C        1      2        2 
  25  chr25_38965501     HPrz    T    C        1      2        2 
  25  chr25_38965501     ZBoe    T    C        0      0        2 
  25  chr25_38965501     ZGre    T    C        0      0        2 
  25  chr25_38965501     ZHar    T    C        0      0        2 
  25  chr25_38965501   Sample    T    C        1      2        2 
  25  chr25_38971152     AAsi    A    T        0      0        2 
  25  chr25_38971152     AKia    A    T        0      0        2 
  25  chr25_38971152     AOna    A    T        0      0        2 
  25  chr25_38971152     ASom    A    T        0      0        2 
  25  chr25_38971152     HCab    A    T        0      0        2 
  25  chr25_38971152     HPrz    A    T        0      0        2 
  25  chr25_38971152     ZBoe    A    T        0      0        2 
  25  chr25_38971152     ZGre    A    T        0      0        2 
  25  chr25_38971152     ZHar    A    T        1      2        2 
  25  chr25_38971152   Sample    A    T        0      0        2 
  25  chr25_38979379     AAsi    T    A      0.5      1        2 
  25  chr25_38979379     AKia    T    A        0      0        2 
  25  chr25_38979379     AOna    T    A        0      0        2 
  25  chr25_38979379     ASom    T    A        0      0        2 
  25  chr25_38979379     HCab    T    A        0      0        2 
  25  chr25_38979379     HPrz    T    A        0      0        2 
  25  chr25_38979379     ZBoe    T    A        0      0        2 
  25  chr25_38979379     ZGre    T    A        0      0        2 
  25  chr25_38979379     ZHar    T    A        0      0        2 
  25  chr25_38979379   Sample    T    A        0      0        2 
  25  chr25_38980302     AAsi    C    T        0      0        2 
  25  chr25_38980302     AKia    C    T        0      0        2 
  25  chr25_38980302     AOna    C    T        0      0        2 
  25  chr25_38980302     ASom    C    T        0      0        2 
  25  chr25_38980302     HCab    C    T        1      2        2 
  25  chr25_38980302     HPrz    C    T        1      2        2 
  25  chr25_38980302     ZBoe    C    T        0      0        2 
  25  chr25_38980302     ZGre    C    T        0      0        2 
  25  chr25_38980302     ZHar    C    T        0      0        2 
  25  chr25_38980302   Sample    C    T        1      2        2 
  25  chr25_38993012     AAsi    T    C        0      0        2 
  25  chr25_38993012     AKia    T    C        0      0        2 
  25  chr25_38993012     AOna    T    C        0      0        2 
  25  chr25_38993012     ASom    T    C        0      0        2 
  25  chr25_38993012     HCab    T    C        1      2        2 
  25  chr25_38993012     HPrz    T    C        1      2        2 
  25  chr25_38993012     ZBoe    T    C        0      0        2 
  25  chr25_38993012     ZGre    T    C        0      0        2 
  25  chr25_38993012     ZHar    T    C        0      0        2 
  25  chr25_38993012   Sample    T    C        1      2        2 
  25  chr25_39010412     AAsi    T    C        0      0        2 
  25  chr25_39010412     AKia    T    C        1      2        2 
  25  chr25_39010412     AOna    T    C        1      2        2 
  25  chr25_39010412     ASom    T    C        0      0        2 
  25  chr25_39010412     HCab    T    C        0      0        2 
  25  chr25_39010412     HPrz    T    C        0      0        2 
  25  chr25_39010412     ZBoe    T    C        0      0        2 
  25  chr25_39010412     ZGre    T    C      0.5      1        2 
  25  chr25_39010412     ZHar    T    C        0      0        2 
  25  chr25_39010412   Sample    T    C        0      0        2 
  25  chr25_39011552     AAsi    T    C        0      0        2 
  25  chr25_39011552     AKia    T    C        0      0        2 
  25  chr25_39011552     AOna    T    C        0      0        2 
  25  chr25_39011552     ASom    T    C        0      0        2 
  25  chr25_39011552     HCab    T    C        1      2        2 
  25  chr25_39011552     HPrz    T    C        1      2        2 
  25  chr25_39011552     ZBoe    T    C        0      0        2 
  25  chr25_39011552     ZGre    T    C        0      0        2 
  25  chr25_39011552     ZHar    T    C        0      0        2 
  25  chr25_39011552   Sample    T    C        1      2        2 
  25  chr25_39012527     AAsi    A    G        1      2        2 
  25  chr25_39012527     AKia    A    G        0      0        2 
  25  chr25_39012527     AOna    A    G        0      0        2 
  25  chr25_39012527     ASom    A    G        1      2        2 
  25  chr25_39012527     HCab    A    G        0      0        2 
  25  chr25_39012527     HPrz    A    G        0      0        2 
  25  chr25_39012527     ZBoe    A    G        0      0        2 
  25  chr25_39012527     ZGre    A    G        0      0        2 
  25  chr25_39012527     ZHar    A    G        0      0        2 
  25  chr25_39012527   Sample    A    G        0      0        2 
  25  chr25_39013562     AAsi    A    G        0      0        2 
  25  chr25_39013562     AKia    A    G        0      0        2 
  25  chr25_39013562     AOna    A    G        0      0        2 
  25  chr25_39013562     ASom    A    G        0      0        2 
  25  chr25_39013562     HCab    A    G        0      0        2 
  25  chr25_39013562     HPrz    A    G        0      0        2 
  25  chr25_39013562     ZBoe    A    G      0.5      1        2 
  25  chr25_39013562     ZGre    A    G        0      0        2 
  25  chr25_39013562     ZHar    A    G        0      0        2 
  25  chr25_39013562   Sample    A    G        0      0        2 
  25  chr25_39039091     AAsi    C    A        0      0        2 
  25  chr25_39039091     AKia    C    A        0      0        2 
  25  chr25_39039091     AOna    C    A        0      0        2 
  25  chr25_39039091     ASom    C    A        0      0        2 
  25  chr25_39039091     HCab    C    A        1      2        2 
  25  chr25_39039091     HPrz    C    A        1      2        2 
  25  chr25_39039091     ZBoe    C    A        0      0        2 
  25  chr25_39039091     ZGre    C    A        0      0        2 
  25  chr25_39039091     ZHar    C    A        0      0        2 
  25  chr25_39039091   Sample    C    A        1      2        2 
  25  chr25_39041265     AAsi    T    C        1      2        2 
  25  chr25_39041265     AKia    T    C        0      0        2 
  25  chr25_39041265     AOna    T    C        0      0        2 
  25  chr25_39041265     ASom    T    C        1      2        2 
  25  chr25_39041265     HCab    T    C        0      0        2 
  25  chr25_39041265     HPrz    T    C        0      0        2 
  25  chr25_39041265     ZBoe    T    C        0      0        2 
  25  chr25_39041265     ZGre    T    C        0      0        2 
  25  chr25_39041265     ZHar    T    C        0      0        2 
  25  chr25_39041265   Sample    T    C        1      2        2 
  25  chr25_39041339     AAsi    G    A        0      0        2 
  25  chr25_39041339     AKia    G    A        0      0        2 
  25  chr25_39041339     AOna    G    A        0      0        2 
  25  chr25_39041339     ASom    G    A        0      0        2 
  25  chr25_39041339     HCab    G    A        0      0        2 
  25  chr25_39041339     HPrz    G    A        0      0        2 
  25  chr25_39041339     ZBoe    G    A      0.5      1        2 
  25  chr25_39041339     ZGre    G    A        0      0        2 
  25  chr25_39041339     ZHar    G    A        0      0        2 
  25  chr25_39041339   Sample    G    A        0      0        2 
  25  chr25_39041496     AAsi    T    A        0      0        2 
  25  chr25_39041496     AKia    T    A        0      0        2 
  25  chr25_39041496     AOna    T    A        0      0        2 
  25  chr25_39041496     ASom    T    A        0      0        2 
  25  chr25_39041496     HCab    T    A        1      2        2 
  25  chr25_39041496     HPrz    T    A        1      2        2 
  25  chr25_39041496     ZBoe    T    A        0      0        2 
  25  chr25_39041496     ZGre    T    A        0      0        2 
  25  chr25_39041496     ZHar    T    A        0      0        2 
  25  chr25_39041496   Sample    T    A        1      2        2 
  25  chr25_39043718     AAsi    T    C        0      0        2 
  25  chr25_39043718     AKia    T    C        0      0        2 
  25  chr25_39043718     AOna    T    C        0      0        2 
  25  chr25_39043718     ASom    T    C        0      0        2 
  25  chr25_39043718     HCab    T    C        1      2        2 
  25  chr25_39043718     HPrz    T    C        1      2        2 
  25  chr25_39043718     ZBoe    T    C        0      0        2 
  25  chr25_39043718     ZGre    T    C        0      0        2 
  25  chr25_39043718     ZHar    T    C        0      0        2 
  25  chr25_39043718   Sample    T    C        1      2        2 
  25  chr25_39044724     AAsi    C    G        0      0        2 
  25  chr25_39044724     AKia    C    G        0      0        2 
  25  chr25_39044724     AOna    C    G        0      0        2 
  25  chr25_39044724     ASom    C    G        0      0        2 
  25  chr25_39044724     HCab    C    G        0      0        2 
  25  chr25_39044724     HPrz    C    G        0      0        2 
  25  chr25_39044724     ZBoe    C    G        0      0        2 
  25  chr25_39044724     ZGre    C    G      0.5      1        2 
  25  chr25_39044724     ZHar    C    G        0      0        2 
  25  chr25_39044724   Sample    C    G        0      0        2 
  25  chr25_39045670     AAsi    C    T        0      0        2 
  25  chr25_39045670     AKia    C    T        0      0        2 
  25  chr25_39045670     AOna    C    T        0      0        2 
  25  chr25_39045670     ASom    C    T        0      0        2 
  25  chr25_39045670     HCab    C    T        1      2        2 
  25  chr25_39045670     HPrz    C    T        1      2        2 
  25  chr25_39045670     ZBoe    C    T        0      0        2 
  25  chr25_39045670     ZGre    C    T        0      0        2 
  25  chr25_39045670     ZHar    C    T        0      0        2 
  25  chr25_39045670   Sample    C    T        1      2        2 
  25  chr25_39056327     AAsi    A    G        0      0        2 
  25  chr25_39056327     AKia    A    G        0      0        2 
  25  chr25_39056327     AOna    A    G        0      0        2 
  25  chr25_39056327     ASom    A    G        1      2        2 
  25  chr25_39056327     HCab    A    G        0      0        2 
  25  chr25_39056327     HPrz    A    G        0      0        2 
  25  chr25_39056327     ZBoe    A    G        0      0        2 
  25  chr25_39056327     ZGre    A    G        0      0        2 
  25  chr25_39056327     ZHar    A    G        0      0        2 
  25  chr25_39056327   Sample    A    G        0      0        2 
  25  chr25_39063151     AAsi    A    G        0      0        2 
  25  chr25_39063151     AKia    A    G        0      0        2 
  25  chr25_39063151     AOna    A    G      0.5      1        2 
  25  chr25_39063151     ASom    A    G        0      0        2 
  25  chr25_39063151     HCab    A    G        0      0        2 
  25  chr25_39063151     HPrz    A    G        0      0        2 
  25  chr25_39063151     ZBoe    A    G        0      0        2 
  25  chr25_39063151     ZGre    A    G        0      0        2 
  25  chr25_39063151     ZHar    A    G        0      0        2 
  25  chr25_39063151   Sample    A    G        0      0        2 
  25  chr25_39073680     AAsi    T    C        0      0        2 
  25  chr25_39073680     AKia    T    C        0      0        2 
  25  chr25_39073680     AOna    T    C        0      0        2 
  25  chr25_39073680     ASom    T    C        0      0        2 
  25  chr25_39073680     HCab    T    C        1      2        2 
  25  chr25_39073680     HPrz    T    C        1      2        2 
  25  chr25_39073680     ZBoe    T    C        0      0        2 
  25  chr25_39073680     ZGre    T    C        0      0        2 
  25  chr25_39073680     ZHar    T    C        0      0        2 
  25  chr25_39073680   Sample    T    C        1      2        2 
  25  chr25_39081963     AAsi    C    T        0      0        2 
  25  chr25_39081963     AKia    C    T        0      0        2 
  25  chr25_39081963     AOna    C    T        0      0        2 
  25  chr25_39081963     ASom    C    T        0      0        2 
  25  chr25_39081963     HCab    C    T        0      0        2 
  25  chr25_39081963     HPrz    C    T        0      0        2 
  25  chr25_39081963     ZBoe    C    T        1      2        2 
  25  chr25_39081963     ZGre    C    T        1      2        2 
  25  chr25_39081963     ZHar    C    T        0      0        2 
  25  chr25_39081963   Sample    C    T        0      0        2 
  25  chr25_39083720     AAsi    T    C        1      2        2 
  25  chr25_39083720     AKia    T    C        0      0        2 
  25  chr25_39083720     AOna    T    C        0      0        2 
  25  chr25_39083720     ASom    T    C        1      2        2 
  25  chr25_39083720     HCab    T    C        0      0        2 
  25  chr25_39083720     HPrz    T    C        0      0        2 
  25  chr25_39083720     ZBoe    T    C        0      0        2 
  25  chr25_39083720     ZGre    T    C        0      0        2 
  25  chr25_39083720     ZHar    T    C        0      0        2 
  25  chr25_39083720   Sample    T    C        0      0        2 
  25  chr25_39084368     AAsi    A    C        0      0        2 
  25  chr25_39084368     AKia    A    C        0      0        2 
  25  chr25_39084368     AOna    A    C        0      0        2 
  25  chr25_39084368     ASom    A    C        0      0        2 
  25  chr25_39084368     HCab    A    C        0      0        2 
  25  chr25_39084368     HPrz    A    C        0      0        2 
  25  chr25_39084368     ZBoe    A    C      0.5      1        2 
  25  chr25_39084368     ZGre    A    C        0      0        2 
  25  chr25_39084368     ZHar    A    C        0      0        2 
  25  chr25_39084368   Sample    A    C        0      0        2 
  25  chr25_39089974     AAsi    C    G        0      0        2 
  25  chr25_39089974     AKia    C    G        1      2        2 
  25  chr25_39089974     AOna    C    G        1      2        2 
  25  chr25_39089974     ASom    C    G        0      0        2 
  25  chr25_39089974     HCab    C    G        0      0        2 
  25  chr25_39089974     HPrz    C    G        0      0        2 
  25  chr25_39089974     ZBoe    C    G        0      0        2 
  25  chr25_39089974     ZGre    C    G        0      0        2 
  25  chr25_39089974     ZHar    C    G        0      0        2 
  25  chr25_39089974   Sample    C    G        0      0        2 
  25  chr25_39091193     AAsi    C    T        0      0        2 
  25  chr25_39091193     AKia    C    T        1      2        2 
  25  chr25_39091193     AOna    C    T        1      2        2 
  25  chr25_39091193     ASom    C    T        0      0        2 
  25  chr25_39091193     HCab    C    T        0      0        2 
  25  chr25_39091193     HPrz    C    T        0      0        2 
  25  chr25_39091193     ZBoe    C    T        0      0        2 
  25  chr25_39091193     ZGre    C    T        0      0        2 
  25  chr25_39091193     ZHar    C    T        0      0        2 
  25  chr25_39091193   Sample    C    T        0      0        2 
  25  chr25_39094105     AAsi    T    C        0      0        2 
  25  chr25_39094105     AKia    T    C        0      0        2 
  25  chr25_39094105     AOna    T    C        0      0        2 
  25  chr25_39094105     ASom    T    C        0      0        2 
  25  chr25_39094105     HCab    T    C        1      2        2 
  25  chr25_39094105     HPrz    T    C        1      2        2 
  25  chr25_39094105     ZBoe    T    C        0      0        2 
  25  chr25_39094105     ZGre    T    C        0      0        2 
  25  chr25_39094105     ZHar    T    C        0      0        2 
  25  chr25_39094105   Sample    T    C        1      2        2 
  25  chr25_39094232     AAsi    A    T        0      0        2 
  25  chr25_39094232     AKia    A    T        0      0        2 
  25  chr25_39094232     AOna    A    T        0      0        2 
  25  chr25_39094232     ASom    A    T        0      0        2 
  25  chr25_39094232     HCab    A    T        0      0        2 
  25  chr25_39094232     HPrz    A    T        0      0        2 
  25  chr25_39094232     ZBoe    A    T        1      2        2 
  25  chr25_39094232     ZGre    A    T        0      0        2 
  25  chr25_39094232     ZHar    A    T        0      0        2 
  25  chr25_39094232   Sample    A    T        0      0        2 
  25  chr25_39095903     AAsi    C    T        0      0        2 
  25  chr25_39095903     AKia    C    T        0      0        2 
  25  chr25_39095903     AOna    C    T        0      0        2 
  25  chr25_39095903     ASom    C    T        0      0        2 
  25  chr25_39095903     HCab    C    T        1      2        2 
  25  chr25_39095903     HPrz    C    T        1      2        2 
  25  chr25_39095903     ZBoe    C    T        0      0        2 
  25  chr25_39095903     ZGre    C    T        0      0        2 
  25  chr25_39095903     ZHar    C    T        0      0        2 
  25  chr25_39095903   Sample    C    T        1      2        2 
  25  chr25_39106174     AAsi    A    G        0      0        2 
  25  chr25_39106174     AKia    A    G        0      0        2 
  25  chr25_39106174     AOna    A    G        0      0        2 
  25  chr25_39106174     ASom    A    G        0      0        2 
  25  chr25_39106174     HCab    A    G        0      0        2 
  25  chr25_39106174     HPrz    A    G        0      0        2 
  25  chr25_39106174     ZBoe    A    G        0      0        2 
  25  chr25_39106174     ZGre    A    G        0      0        2 
  25  chr25_39106174     ZHar    A    G      0.5      1        2 
  25  chr25_39106174   Sample    A    G        0      0        2 
  25  chr25_39124545     AAsi    G    C        0      0        2 
  25  chr25_39124545     AKia    G    C        0      0        2 
  25  chr25_39124545     AOna    G    C        0      0        2 
  25  chr25_39124545     ASom    G    C        0      0        2 
  25  chr25_39124545     HCab    G    C        0      0        2 
  25  chr25_39124545     HPrz    G    C        0      0        2 
  25  chr25_39124545     ZBoe    G    C      0.5      1        2 
  25  chr25_39124545     ZGre    G    C        0      0        2 
  25  chr25_39124545     ZHar    G    C        0      0        2 
  25  chr25_39124545   Sample    G    C        0      0        2 
  25  chr25_39127005     AAsi    A    G        0      0        2 
  25  chr25_39127005     AKia    A    G        0      0        2 
  25  chr25_39127005     AOna    A    G        0      0        2 
  25  chr25_39127005     ASom    A    G        0      0        2 
  25  chr25_39127005     HCab    A    G        0      0        2 
  25  chr25_39127005     HPrz    A    G        0      0        2 
  25  chr25_39127005     ZBoe    A    G        0      0        2 
  25  chr25_39127005     ZGre    A    G        0      0        2 
  25  chr25_39127005     ZHar    A    G      0.5      1        2 
  25  chr25_39127005   Sample    A    G        0      0        2 
  25  chr25_39130936     AAsi    A    G        0      0        2 
  25  chr25_39130936     AKia    A    G        0      0        2 
  25  chr25_39130936     AOna    A    G        0      0        2 
  25  chr25_39130936     ASom    A    G        0      0        2 
  25  chr25_39130936     HCab    A    G        1      2        2 
  25  chr25_39130936     HPrz    A    G        1      2        2 
  25  chr25_39130936     ZBoe    A    G        0      0        2 
  25  chr25_39130936     ZGre    A    G        0      0        2 
  25  chr25_39130936     ZHar    A    G        0      0        2 
  25  chr25_39130936   Sample    A    G        1      2        2 
  25  chr25_39152860     AAsi    T    C        0      0        2 
  25  chr25_39152860     AKia    T    C        0      0        2 
  25  chr25_39152860     AOna    T    C        0      0        2 
  25  chr25_39152860     ASom    T    C        0      0        2 
  25  chr25_39152860     HCab    T    C        1      2        2 
  25  chr25_39152860     HPrz    T    C        1      2        2 
  25  chr25_39152860     ZBoe    T    C        0      0        2 
  25  chr25_39152860     ZGre    T    C        0      0        2 
  25  chr25_39152860     ZHar    T    C        0      0        2 
  25  chr25_39152860   Sample    T    C        1      2        2 
  25  chr25_39162705     AAsi    G    A        0      0        2 
  25  chr25_39162705     AKia    G    A        0      0        2 
  25  chr25_39162705     AOna    G    A        0      0        2 
  25  chr25_39162705     ASom    G    A        0      0        2 
  25  chr25_39162705     HCab    G    A        0      0        2 
  25  chr25_39162705     HPrz    G    A        0      0        2 
  25  chr25_39162705     ZBoe    G    A        0      0        2 
  25  chr25_39162705     ZGre    G    A        1      2        2 
  25  chr25_39162705     ZHar    G    A        0      0        2 
  25  chr25_39162705   Sample    G    A        0      0        2 
  25  chr25_39188389     AAsi    A    G        0      0        2 
  25  chr25_39188389     AKia    A    G        0      0        2 
  25  chr25_39188389     AOna    A    G        0      0        2 
  25  chr25_39188389     ASom    A    G        0      0        2 
  25  chr25_39188389     HCab    A    G        0      0        2 
  25  chr25_39188389     HPrz    A    G        0      0        2 
  25  chr25_39188389     ZBoe    A    G      0.5      1        2 
  25  chr25_39188389     ZGre    A    G        0      0        2 
  25  chr25_39188389     ZHar    A    G        0      0        2 
  25  chr25_39188389   Sample    A    G        0      0        2 
  25  chr25_39190465     AAsi    T    C        0      0        2 
  25  chr25_39190465     AKia    T    C        0      0        2 
  25  chr25_39190465     AOna    T    C        0      0        2 
  25  chr25_39190465     ASom    T    C        0      0        2 
  25  chr25_39190465     HCab    T    C        1      2        2 
  25  chr25_39190465     HPrz    T    C        1      2        2 
  25  chr25_39190465     ZBoe    T    C        0      0        2 
  25  chr25_39190465     ZGre    T    C        0      0        2 
  25  chr25_39190465     ZHar    T    C        0      0        2 
  25  chr25_39190465   Sample    T    C        1      2        2 
  25  chr25_39198233     AAsi    T    G        1      2        2 
  25  chr25_39198233     AKia    T    G        0      0        2 
  25  chr25_39198233     AOna    T    G        0      0        2 
  25  chr25_39198233     ASom    T    G        1      2        2 
  25  chr25_39198233     HCab    T    G        0      0        2 
  25  chr25_39198233     HPrz    T    G        0      0        2 
  25  chr25_39198233     ZBoe    T    G        0      0        2 
  25  chr25_39198233     ZGre    T    G        0      0        2 
  25  chr25_39198233     ZHar    T    G        0      0        2 
  25  chr25_39198233   Sample    T    G        0      0        2 
  25  chr25_39198625     AAsi    A    C        0      0        2 
  25  chr25_39198625     AKia    A    C        0      0        2 
  25  chr25_39198625     AOna    A    C        0      0        2 
  25  chr25_39198625     ASom    A    C        0      0        2 
  25  chr25_39198625     HCab    A    C        1      2        2 
  25  chr25_39198625     HPrz    A    C        1      2        2 
  25  chr25_39198625     ZBoe    A    C        0      0        2 
  25  chr25_39198625     ZGre    A    C        0      0        2 
  25  chr25_39198625     ZHar    A    C        0      0        2 
  25  chr25_39198625   Sample    A    C        1      2        2 
  25  chr25_39203682     AAsi    T    C        0      0        2 
  25  chr25_39203682     AKia    T    C        0      0        2 
  25  chr25_39203682     AOna    T    C      0.5      1        2 
  25  chr25_39203682     ASom    T    C        0      0        2 
  25  chr25_39203682     HCab    T    C        0      0        2 
  25  chr25_39203682     HPrz    T    C        0      0        2 
  25  chr25_39203682     ZBoe    T    C        0      0        2 
  25  chr25_39203682     ZGre    T    C        0      0        2 
  25  chr25_39203682     ZHar    T    C        0      0        2 
  25  chr25_39203682   Sample    T    C        0      0        2 
  25  chr25_39213868     AAsi    G    A        0      0        2 
  25  chr25_39213868     AKia    G    A        0      0        2 
  25  chr25_39213868     AOna    G    A      0.5      1        2 
  25  chr25_39213868     ASom    G    A        0      0        2 
  25  chr25_39213868     HCab    G    A        1      2        2 
  25  chr25_39213868     HPrz    G    A        1      2        2 
  25  chr25_39213868     ZBoe    G    A        0      0        2 
  25  chr25_39213868     ZGre    G    A        0      0        2 
  25  chr25_39213868     ZHar    G    A        0      0        2 
  25  chr25_39213868   Sample    G    A        1      2        2 
  25  chr25_39225234     AAsi    T    C        0      0        2 
  25  chr25_39225234     AKia    T    C      0.5      1        2 
  25  chr25_39225234     AOna    T    C        0      0        2 
  25  chr25_39225234     ASom    T    C        0      0        2 
  25  chr25_39225234     HCab    T    C        0      0        2 
  25  chr25_39225234     HPrz    T    C        0      0        2 
  25  chr25_39225234     ZBoe    T    C        0      0        2 
  25  chr25_39225234     ZGre    T    C        0      0        2 
  25  chr25_39225234     ZHar    T    C        0      0        2 
  25  chr25_39225234   Sample    T    C        0      0        2 
  25  chr25_39226798     AAsi    T    C        0      0        2 
  25  chr25_39226798     AKia    T    C        0      0        2 
  25  chr25_39226798     AOna    T    C        0      0        2 
  25  chr25_39226798     ASom    T    C        0      0        2 
  25  chr25_39226798     HCab    T    C        0      0        2 
  25  chr25_39226798     HPrz    T    C        0      0        2 
  25  chr25_39226798     ZBoe    T    C      0.5      1        2 
  25  chr25_39226798     ZGre    T    C        0      0        2 
  25  chr25_39226798     ZHar    T    C        0      0        2 
  25  chr25_39226798   Sample    T    C        0      0        2 
  25  chr25_39231351     AAsi    T    C        0      0        2 
  25  chr25_39231351     AKia    T    C        0      0        2 
  25  chr25_39231351     AOna    T    C        0      0        2 
  25  chr25_39231351     ASom    T    C        1      2        2 
  25  chr25_39231351     HCab    T    C        0      0        2 
  25  chr25_39231351     HPrz    T    C        0      0        2 
  25  chr25_39231351     ZBoe    T    C        0      0        2 
  25  chr25_39231351     ZGre    T    C        0      0        2 
  25  chr25_39231351     ZHar    T    C        0      0        2 
  25  chr25_39231351   Sample    T    C        0      0        2 
  25  chr25_39234150     AAsi    A    G        0      0        2 
  25  chr25_39234150     AKia    A    G        0      0        2 
  25  chr25_39234150     AOna    A    G        0      0        2 
  25  chr25_39234150     ASom    A    G        0      0        2 
  25  chr25_39234150     HCab    A    G        0      0        2 
  25  chr25_39234150     HPrz    A    G        0      0        2 
  25  chr25_39234150     ZBoe    A    G        0      0        2 
  25  chr25_39234150     ZGre    A    G        1      2        2 
  25  chr25_39234150     ZHar    A    G        0      0        2 
  25  chr25_39234150   Sample    A    G        0      0        2 
  25  chr25_39234225     AAsi    G    C        0      0        2 
  25  chr25_39234225     AKia    G    C        0      0        2 
  25  chr25_39234225     AOna    G    C        0      0        2 
  25  chr25_39234225     ASom    G    C        0      0        2 
  25  chr25_39234225     HCab    G    C        1      2        2 
  25  chr25_39234225     HPrz    G    C        1      2        2 
  25  chr25_39234225     ZBoe    G    C        0      0        2 
  25  chr25_39234225     ZGre    G    C        0      0        2 
  25  chr25_39234225     ZHar    G    C        0      0        2 
  25  chr25_39234225   Sample    G    C        1      2        2 
  25  chr25_39237745     AAsi    A    G        0      0        2 
  25  chr25_39237745     AKia    A    G        0      0        2 
  25  chr25_39237745     AOna    A    G        0      0        2 
  25  chr25_39237745     ASom    A    G        0      0        2 
  25  chr25_39237745     HCab    A    G        0      0        2 
  25  chr25_39237745     HPrz    A    G        0      0        2 
  25  chr25_39237745     ZBoe    A    G        0      0        2 
  25  chr25_39237745     ZGre    A    G        1      2        2 
  25  chr25_39237745     ZHar    A    G        0      0        2 
  25  chr25_39237745   Sample    A    G        0      0        2 
  25  chr25_39240931     AAsi    C    G        0      0        2 
  25  chr25_39240931     AKia    C    G        0      0        2 
  25  chr25_39240931     AOna    C    G        0      0        2 
  25  chr25_39240931     ASom    C    G        0      0        2 
  25  chr25_39240931     HCab    C    G        1      2        2 
  25  chr25_39240931     HPrz    C    G        1      2        2 
  25  chr25_39240931     ZBoe    C    G        0      0        2 
  25  chr25_39240931     ZGre    C    G        0      0        2 
  25  chr25_39240931     ZHar    C    G        0      0        2 
  25  chr25_39240931   Sample    C    G        1      2        2 
  25  chr25_39245259     AAsi    T    C        0      0        2 
  25  chr25_39245259     AKia    T    C        0      0        2 
  25  chr25_39245259     AOna    T    C        0      0        2 
  25  chr25_39245259     ASom    T    C        0      0        2 
  25  chr25_39245259     HCab    T    C        0      0        2 
  25  chr25_39245259     HPrz    T    C        0      0        2 
  25  chr25_39245259     ZBoe    T    C        0      0        2 
  25  chr25_39245259     ZGre    T    C        0      0        2 
  25  chr25_39245259     ZHar    T    C        1      2        2 
  25  chr25_39245259   Sample    T    C        0      0        2 
  25  chr25_39247191     AAsi    G    A        0      0        2 
  25  chr25_39247191     AKia    G    A        0      0        2 
  25  chr25_39247191     AOna    G    A        0      0        2 
  25  chr25_39247191     ASom    G    A        0      0        2 
  25  chr25_39247191     HCab    G    A        0      0        2 
  25  chr25_39247191     HPrz    G    A        0      0        2 
  25  chr25_39247191     ZBoe    G    A        1      2        2 
  25  chr25_39247191     ZGre    G    A        1      2        2 
  25  chr25_39247191     ZHar    G    A        1      2        2 
  25  chr25_39247191   Sample    G    A        0      0        2 
  25  chr25_39250675     AAsi    T    C        0      0        2 
  25  chr25_39250675     AKia    T    C        0      0        2 
  25  chr25_39250675     AOna    T    C        0      0        2 
  25  chr25_39250675     ASom    T    C        0      0        2 
  25  chr25_39250675     HCab    T    C        0      0        2 
  25  chr25_39250675     HPrz    T    C        0      0        2 
  25  chr25_39250675     ZBoe    T    C        0      0        2 
  25  chr25_39250675     ZGre    T    C        0      0        2 
  25  chr25_39250675     ZHar    T    C        1      2        2 
  25  chr25_39250675   Sample    T    C        0      0        2 
  25  chr25_39251006     AAsi    A    G        0      0        2 
  25  chr25_39251006     AKia    A    G        1      2        2 
  25  chr25_39251006     AOna    A    G        1      2        2 
  25  chr25_39251006     ASom    A    G        0      0        2 
  25  chr25_39251006     HCab    A    G        0      0        2 
  25  chr25_39251006     HPrz    A    G        0      0        2 
  25  chr25_39251006     ZBoe    A    G        0      0        2 
  25  chr25_39251006     ZGre    A    G        0      0        2 
  25  chr25_39251006     ZHar    A    G        0      0        2 
  25  chr25_39251006   Sample    A    G        0      0        2 
  25  chr25_39252496     AAsi    G    C        0      0        2 
  25  chr25_39252496     AKia    G    C        0      0        2 
  25  chr25_39252496     AOna    G    C        0      0        2 
  25  chr25_39252496     ASom    G    C        0      0        2 
  25  chr25_39252496     HCab    G    C        1      2        2 
  25  chr25_39252496     HPrz    G    C        1      2        2 
  25  chr25_39252496     ZBoe    G    C        0      0        2 
  25  chr25_39252496     ZGre    G    C        0      0        2 
  25  chr25_39252496     ZHar    G    C        0      0        2 
  25  chr25_39252496   Sample    G    C        1      2        2 
  25  chr25_39257974     AAsi    A    G        0      0        2 
  25  chr25_39257974     AKia    A    G        0      0        2 
  25  chr25_39257974     AOna    A    G        0      0        2 
  25  chr25_39257974     ASom    A    G        0      0        2 
  25  chr25_39257974     HCab    A    G        0      0        2 
  25  chr25_39257974     HPrz    A    G        0      0        2 
  25  chr25_39257974     ZBoe    A    G        0      0        2 
  25  chr25_39257974     ZGre    A    G        1      2        2 
  25  chr25_39257974     ZHar    A    G        0      0        2 
  25  chr25_39257974   Sample    A    G        0      0        2 
  25  chr25_39258610     AAsi    A    G        0      0        2 
  25  chr25_39258610     AKia    A    G        0      0        2 
  25  chr25_39258610     AOna    A    G        0      0        2 
  25  chr25_39258610     ASom    A    G        0      0        2 
  25  chr25_39258610     HCab    A    G        0      0        2 
  25  chr25_39258610     HPrz    A    G        0      0        2 
  25  chr25_39258610     ZBoe    A    G        0      0        2 
  25  chr25_39258610     ZGre    A    G      0.5      1        2 
  25  chr25_39258610     ZHar    A    G        0      0        2 
  25  chr25_39258610   Sample    A    G        0      0        2 
  25  chr25_39259229     AAsi    C    G        0      0        2 
  25  chr25_39259229     AKia    C    G        0      0        2 
  25  chr25_39259229     AOna    C    G        0      0        2 
  25  chr25_39259229     ASom    C    G      0.5      1        2 
  25  chr25_39259229     HCab    C    G        0      0        2 
  25  chr25_39259229     HPrz    C    G        0      0        2 
  25  chr25_39259229     ZBoe    C    G        0      0        2 
  25  chr25_39259229     ZGre    C    G        0      0        2 
  25  chr25_39259229     ZHar    C    G        0      0        2 
  25  chr25_39259229   Sample    C    G        0      0        2 
  25  chr25_39259235     AAsi    A    G        0      0        2 
  25  chr25_39259235     AKia    A    G        0      0        2 
  25  chr25_39259235     AOna    A    G        0      0        2 
  25  chr25_39259235     ASom    A    G        0      0        2 
  25  chr25_39259235     HCab    A    G        0      0        2 
  25  chr25_39259235     HPrz    A    G        0      0        2 
  25  chr25_39259235     ZBoe    A    G        1      2        2 
  25  chr25_39259235     ZGre    A    G        0      0        2 
  25  chr25_39259235     ZHar    A    G        0      0        2 
  25  chr25_39259235   Sample    A    G        0      0        2 
  25  chr25_39261388     AAsi    A    G        0      0        2 
  25  chr25_39261388     AKia    A    G        0      0        2 
  25  chr25_39261388     AOna    A    G        0      0        2 
  25  chr25_39261388     ASom    A    G        0      0        2 
  25  chr25_39261388     HCab    A    G        1      2        2 
  25  chr25_39261388     HPrz    A    G        1      2        2 
  25  chr25_39261388     ZBoe    A    G        0      0        2 
  25  chr25_39261388     ZGre    A    G        0      0        2 
  25  chr25_39261388     ZHar    A    G        0      0        2 
  25  chr25_39261388   Sample    A    G        1      2        2 
  25  chr25_39263219     AAsi    T    C        1      2        2 
  25  chr25_39263219     AKia    T    C        0      0        2 
  25  chr25_39263219     AOna    T    C        0      0        2 
  25  chr25_39263219     ASom    T    C        1      2        2 
  25  chr25_39263219     HCab    T    C        0      0        2 
  25  chr25_39263219     HPrz    T    C        0      0        2 
  25  chr25_39263219     ZBoe    T    C        0      0        2 
  25  chr25_39263219     ZGre    T    C        0      0        2 
  25  chr25_39263219     ZHar    T    C        0      0        2 
  25  chr25_39263219   Sample    T    C        0      0        2 
  25  chr25_39265078     AAsi    G    A        0      0        2 
  25  chr25_39265078     AKia    G    A        0      0        2 
  25  chr25_39265078     AOna    G    A        0      0        2 
  25  chr25_39265078     ASom    G    A        0      0        2 
  25  chr25_39265078     HCab    G    A        1      2        2 
  25  chr25_39265078     HPrz    G    A        1      2        2 
  25  chr25_39265078     ZBoe    G    A        0      0        2 
  25  chr25_39265078     ZGre    G    A        0      0        2 
  25  chr25_39265078     ZHar    G    A        0      0        2 
  25  chr25_39265078   Sample    G    A        1      2        2 
  25  chr25_39265270     AAsi    A    C        0      0        2 
  25  chr25_39265270     AKia    A    C        0      0        2 
  25  chr25_39265270     AOna    A    C        0      0        2 
  25  chr25_39265270     ASom    A    C        0      0        2 
  25  chr25_39265270     HCab    A    C        1      2        2 
  25  chr25_39265270     HPrz    A    C        1      2        2 
  25  chr25_39265270     ZBoe    A    C        0      0        2 
  25  chr25_39265270     ZGre    A    C        0      0        2 
  25  chr25_39265270     ZHar    A    C        0      0        2 
  25  chr25_39265270   Sample    A    C        1      2        2 
  25  chr25_39267599     AAsi    G    A        1      2        2 
  25  chr25_39267599     AKia    G    A        1      2        2 
  25  chr25_39267599     AOna    G    A        1      2        2 
  25  chr25_39267599     ASom    G    A        1      2        2 
  25  chr25_39267599     HCab    G    A        0      0        2 
  25  chr25_39267599     HPrz    G    A        0      0        2 
  25  chr25_39267599     ZBoe    G    A        0      0        2 
  25  chr25_39267599     ZGre    G    A        0      0        2 
  25  chr25_39267599     ZHar    G    A        0      0        2 
  25  chr25_39267599   Sample    G    A        0      0        2 
  25  chr25_39275039     AAsi    G    T        0      0        2 
  25  chr25_39275039     AKia    G    T        0      0        2 
  25  chr25_39275039     AOna    G    T        0      0        2 
  25  chr25_39275039     ASom    G    T        0      0        2 
  25  chr25_39275039     HCab    G    T        0      0        2 
  25  chr25_39275039     HPrz    G    T        0      0        2 
  25  chr25_39275039     ZBoe    G    T        0      0        2 
  25  chr25_39275039     ZGre    G    T      0.5      1        2 
  25  chr25_39275039     ZHar    G    T        0      0        2 
  25  chr25_39275039   Sample    G    T        0      0        2 
  25  chr25_39282388     AAsi    A    G        0      0        2 
  25  chr25_39282388     AKia    A    G        0      0        2 
  25  chr25_39282388     AOna    A    G        1      2        2 
  25  chr25_39282388     ASom    A    G        0      0        2 
  25  chr25_39282388     HCab    A    G        0      0        2 
  25  chr25_39282388     HPrz    A    G        0      0        2 
  25  chr25_39282388     ZBoe    A    G        0      0        2 
  25  chr25_39282388     ZGre    A    G        0      0        2 
  25  chr25_39282388     ZHar    A    G        0      0        2 
  25  chr25_39282388   Sample    A    G        0      0        2 
  25  chr25_39288921     AAsi    G    A        0      0        2 
  25  chr25_39288921     AKia    G    A        0      0        2 
  25  chr25_39288921     AOna    G    A        0      0        2 
  25  chr25_39288921     ASom    G    A        0      0        2 
  25  chr25_39288921     HCab    G    A        0      0        2 
  25  chr25_39288921     HPrz    G    A        0      0        2 
  25  chr25_39288921     ZBoe    G    A        0      0        2 
  25  chr25_39288921     ZGre    G    A        0      0        2 
  25  chr25_39288921     ZHar    G    A        1      2        2 
  25  chr25_39288921   Sample    G    A        0      0        2 
  25  chr25_39292887     AAsi    T    C        1      2        2 
  25  chr25_39292887     AKia    T    C        0      0        2 
  25  chr25_39292887     AOna    T    C        0      0        2 
  25  chr25_39292887     ASom    T    C        1      2        2 
  25  chr25_39292887     HCab    T    C        0      0        2 
  25  chr25_39292887     HPrz    T    C        0      0        2 
  25  chr25_39292887     ZBoe    T    C        0      0        2 
  25  chr25_39292887     ZGre    T    C        0      0        2 
  25  chr25_39292887     ZHar    T    C        0      0        2 
  25  chr25_39292887   Sample    T    C        0      0        2 
  25  chr25_39294408     AAsi    C    A        0      0        2 
  25  chr25_39294408     AKia    C    A        0      0        2 
  25  chr25_39294408     AOna    C    A        0      0        2 
  25  chr25_39294408     ASom    C    A        0      0        2 
  25  chr25_39294408     HCab    C    A        0      0        2 
  25  chr25_39294408     HPrz    C    A        0      0        2 
  25  chr25_39294408     ZBoe    C    A        0      0        2 
  25  chr25_39294408     ZGre    C    A      0.5      1        2 
  25  chr25_39294408     ZHar    C    A        0      0        2 
  25  chr25_39294408   Sample    C    A        0      0        2 
  25  chr25_39296993     AAsi    A    G        0      0        2 
  25  chr25_39296993     AKia    A    G        0      0        2 
  25  chr25_39296993     AOna    A    G        0      0        2 
  25  chr25_39296993     ASom    A    G        0      0        2 
  25  chr25_39296993     HCab    A    G        1      2        2 
  25  chr25_39296993     HPrz    A    G        1      2        2 
  25  chr25_39296993     ZBoe    A    G        0      0        2 
  25  chr25_39296993     ZGre    A    G        0      0        2 
  25  chr25_39296993     ZHar    A    G        0      0        2 
  25  chr25_39296993   Sample    A    G        1      2        2 
  25  chr25_39303043     AAsi    C    G        0      0        2 
  25  chr25_39303043     AKia    C    G        0      0        2 
  25  chr25_39303043     AOna    C    G      0.5      1        2 
  25  chr25_39303043     ASom    C    G        0      0        2 
  25  chr25_39303043     HCab    C    G        0      0        2 
  25  chr25_39303043     HPrz    C    G        0      0        2 
  25  chr25_39303043     ZBoe    C    G        0      0        2 
  25  chr25_39303043     ZGre    C    G        0      0        2 
  25  chr25_39303043     ZHar    C    G        0      0        2 
  25  chr25_39303043   Sample    C    G        0      0        2 
  25  chr25_39303126     AAsi    A    G        1      2        2 
  25  chr25_39303126     AKia    A    G        0      0        2 
  25  chr25_39303126     AOna    A    G        0      0        2 
  25  chr25_39303126     ASom    A    G        1      2        2 
  25  chr25_39303126     HCab    A    G        0      0        2 
  25  chr25_39303126     HPrz    A    G        0      0        2 
  25  chr25_39303126     ZBoe    A    G        0      0        2 
  25  chr25_39303126     ZGre    A    G        0      0        2 
  25  chr25_39303126     ZHar    A    G        0      0        2 
  25  chr25_39303126   Sample    A    G        0      0        2 
  25  chr25_39304520     AAsi    A    G        0      0        2 
  25  chr25_39304520     AKia    A    G        0      0        2 
  25  chr25_39304520     AOna    A    G        0      0        2 
  25  chr25_39304520     ASom    A    G        0      0        2 
  25  chr25_39304520     HCab    A    G        0      0        2 
  25  chr25_39304520     HPrz    A    G        0      0        2 
  25  chr25_39304520     ZBoe    A    G        0      0        2 
  25  chr25_39304520     ZGre    A    G        0      0        2 
  25  chr25_39304520     ZHar    A    G        1      2        2 
  25  chr25_39304520   Sample    A    G        0      0        2 
  25  chr25_39310990     AAsi    T    G        0      0        2 
  25  chr25_39310990     AKia    T    G        0      0        2 
  25  chr25_39310990     AOna    T    G        0      0        2 
  25  chr25_39310990     ASom    T    G        0      0        2 
  25  chr25_39310990     HCab    T    G        0      0        2 
  25  chr25_39310990     HPrz    T    G        0      0        2 
  25  chr25_39310990     ZBoe    T    G        1      2        2 
  25  chr25_39310990     ZGre    T    G        0      0        2 
  25  chr25_39310990     ZHar    T    G        0      0        2 
  25  chr25_39310990   Sample    T    G        0      0        2 
  25  chr25_39323604     AAsi    A    C        0      0        2 
  25  chr25_39323604     AKia    A    C        0      0        2 
  25  chr25_39323604     AOna    A    C        0      0        2 
  25  chr25_39323604     ASom    A    C        0      0        2 
  25  chr25_39323604     HCab    A    C        1      2        2 
  25  chr25_39323604     HPrz    A    C        1      2        2 
  25  chr25_39323604     ZBoe    A    C        0      0        2 
  25  chr25_39323604     ZGre    A    C        0      0        2 
  25  chr25_39323604     ZHar    A    C        0      0        2 
  25  chr25_39323604   Sample    A    C        1      2        2 
  25  chr25_39324594     AAsi    G    A        0      0        2 
  25  chr25_39324594     AKia    G    A        0      0        2 
  25  chr25_39324594     AOna    G    A        0      0        2 
  25  chr25_39324594     ASom    G    A        0      0        2 
  25  chr25_39324594     HCab    G    A        0      0        2 
  25  chr25_39324594     HPrz    G    A        0      0        2 
  25  chr25_39324594     ZBoe    G    A      0.5      1        2 
  25  chr25_39324594     ZGre    G    A        0      0        2 
  25  chr25_39324594     ZHar    G    A        0      0        2 
  25  chr25_39324594   Sample    G    A        0      0        2 
  25  chr25_39326796     AAsi    T    C        0      0        2 
  25  chr25_39326796     AKia    T    C        0      0        2 
  25  chr25_39326796     AOna    T    C        0      0        2 
  25  chr25_39326796     ASom    T    C        0      0        2 
  25  chr25_39326796     HCab    T    C        0      0        2 
  25  chr25_39326796     HPrz    T    C        0      0        2 
  25  chr25_39326796     ZBoe    T    C        0      0        2 
  25  chr25_39326796     ZGre    T    C      0.5      1        2 
  25  chr25_39326796     ZHar    T    C        0      0        2 
  25  chr25_39326796   Sample    T    C        0      0        2 
  25  chr25_39328426     AAsi    T    C        0      0        2 
  25  chr25_39328426     AKia    T    C        0      0        2 
  25  chr25_39328426     AOna    T    C      0.5      1        2 
  25  chr25_39328426     ASom    T    C        0      0        2 
  25  chr25_39328426     HCab    T    C        0      0        2 
  25  chr25_39328426     HPrz    T    C        0      0        2 
  25  chr25_39328426     ZBoe    T    C        0      0        2 
  25  chr25_39328426     ZGre    T    C        0      0        2 
  25  chr25_39328426     ZHar    T    C        0      0        2 
  25  chr25_39328426   Sample    T    C        0      0        2 
  25  chr25_39335576     AAsi    C    T        0      0        2 
  25  chr25_39335576     AKia    C    T        0      0        2 
  25  chr25_39335576     AOna    C    T        0      0        2 
  25  chr25_39335576     ASom    C    T        0      0        2 
  25  chr25_39335576     HCab    C    T        0      0        2 
  25  chr25_39335576     HPrz    C    T        0      0        2 
  25  chr25_39335576     ZBoe    C    T        1      2        2 
  25  chr25_39335576     ZGre    C    T        1      2        2 
  25  chr25_39335576     ZHar    C    T        1      2        2 
  25  chr25_39335576   Sample    C    T        0      0        2 
  25  chr25_39336007     AAsi    A    T        1      2        2 
  25  chr25_39336007     AKia    A    T        0      0        2 
  25  chr25_39336007     AOna    A    T        0      0        2 
  25  chr25_39336007     ASom    A    T        1      2        2 
  25  chr25_39336007     HCab    A    T        0      0        2 
  25  chr25_39336007     HPrz    A    T        0      0        2 
  25  chr25_39336007     ZBoe    A    T        0      0        2 
  25  chr25_39336007     ZGre    A    T        0      0        2 
  25  chr25_39336007     ZHar    A    T        0      0        2 
  25  chr25_39336007   Sample    A    T        0      0        2 
  25  chr25_39348436     AAsi    C    T        1      2        2 
  25  chr25_39348436     AKia    C    T        0      0        2 
  25  chr25_39348436     AOna    C    T        0      0        2 
  25  chr25_39348436     ASom    C    T        0      0        2 
  25  chr25_39348436     HCab    C    T        0      0        2 
  25  chr25_39348436     HPrz    C    T        0      0        2 
  25  chr25_39348436     ZBoe    C    T        0      0        2 
  25  chr25_39348436     ZGre    C    T        0      0        2 
  25  chr25_39348436     ZHar    C    T        0      0        2 
  25  chr25_39348436   Sample    C    T        0      0        2 
  25  chr25_39350355     AAsi    A    C        0      0        2 
  25  chr25_39350355     AKia    A    C        0      0        2 
  25  chr25_39350355     AOna    A    C        0      0        2 
  25  chr25_39350355     ASom    A    C        0      0        2 
  25  chr25_39350355     HCab    A    C      0.5      1        2 
  25  chr25_39350355     HPrz    A    C        0      0        2 
  25  chr25_39350355     ZBoe    A    C        0      0        2 
  25  chr25_39350355     ZGre    A    C        0      0        2 
  25  chr25_39350355     ZHar    A    C        0      0        2 
  25  chr25_39350355   Sample    A    C        0      0        2 
  25  chr25_39357291     AAsi    A    G        0      0        2 
  25  chr25_39357291     AKia    A    G        1      2        2 
  25  chr25_39357291     AOna    A    G        1      2        2 
  25  chr25_39357291     ASom    A    G        0      0        2 
  25  chr25_39357291     HCab    A    G        0      0        2 
  25  chr25_39357291     HPrz    A    G        0      0        2 
  25  chr25_39357291     ZBoe    A    G        0      0        2 
  25  chr25_39357291     ZGre    A    G        0      0        2 
  25  chr25_39357291     ZHar    A    G        0      0        2 
  25  chr25_39357291   Sample    A    G        0      0        2 
  25  chr25_39357375     AAsi    G    A        1      2        2 
  25  chr25_39357375     AKia    G    A        1      2        2 
  25  chr25_39357375     AOna    G    A      0.5      1        2 
  25  chr25_39357375     ASom    G    A        1      2        2 
  25  chr25_39357375     HCab    G    A        0      0        2 
  25  chr25_39357375     HPrz    G    A        0      0        2 
  25  chr25_39357375     ZBoe    G    A        0      0        2 
  25  chr25_39357375     ZGre    G    A        0      0        2 
  25  chr25_39357375     ZHar    G    A        0      0        2 
  25  chr25_39357375   Sample    G    A        0      0        2 
  25  chr25_39360010     AAsi    A    G        0      0        2 
  25  chr25_39360010     AKia    A    G        1      2        2 
  25  chr25_39360010     AOna    A    G        1      2        2 
  25  chr25_39360010     ASom    A    G        0      0        2 
  25  chr25_39360010     HCab    A    G        0      0        2 
  25  chr25_39360010     HPrz    A    G        0      0        2 
  25  chr25_39360010     ZBoe    A    G        0      0        2 
  25  chr25_39360010     ZGre    A    G        0      0        2 
  25  chr25_39360010     ZHar    A    G        0      0        2 
  25  chr25_39360010   Sample    A    G        0      0        2 
  25  chr25_39373055     AAsi    C    G        0      0        2 
  25  chr25_39373055     AKia    C    G        0      0        2 
  25  chr25_39373055     AOna    C    G        0      0        2 
  25  chr25_39373055     ASom    C    G        0      0        2 
  25  chr25_39373055     HCab    C    G        0      0        2 
  25  chr25_39373055     HPrz    C    G        0      0        2 
  25  chr25_39373055     ZBoe    C    G        1      2        2 
  25  chr25_39373055     ZGre    C    G        1      2        2 
  25  chr25_39373055     ZHar    C    G        1      2        2 
  25  chr25_39373055   Sample    C    G        0      0        2 
  25  chr25_39382683     AAsi    T    C        0      0        2 
  25  chr25_39382683     AKia    T    C        0      0        2 
  25  chr25_39382683     AOna    T    C      0.5      1        2 
  25  chr25_39382683     ASom    T    C        0      0        2 
  25  chr25_39382683     HCab    T    C        0      0        2 
  25  chr25_39382683     HPrz    T    C        0      0        2 
  25  chr25_39382683     ZBoe    T    C        0      0        2 
  25  chr25_39382683     ZGre    T    C        0      0        2 
  25  chr25_39382683     ZHar    T    C        0      0        2 
  25  chr25_39382683   Sample    T    C        0      0        2 
  25  chr25_39386192     AAsi    A    G        0      0        2 
  25  chr25_39386192     AKia    A    G        0      0        2 
  25  chr25_39386192     AOna    A    G        0      0        2 
  25  chr25_39386192     ASom    A    G        0      0        2 
  25  chr25_39386192     HCab    A    G        1      2        2 
  25  chr25_39386192     HPrz    A    G        1      2        2 
  25  chr25_39386192     ZBoe    A    G        0      0        2 
  25  chr25_39386192     ZGre    A    G        0      0        2 
  25  chr25_39386192     ZHar    A    G        0      0        2 
  25  chr25_39386192   Sample    A    G        1      2        2 
  25  chr25_39394181     AAsi    A    G        1      2        2 
  25  chr25_39394181     AKia    A    G        1      2        2 
  25  chr25_39394181     AOna    A    G        1      2        2 
  25  chr25_39394181     ASom    A    G        1      2        2 
  25  chr25_39394181     HCab    A    G        0      0        2 
  25  chr25_39394181     HPrz    A    G        0      0        2 
  25  chr25_39394181     ZBoe    A    G        0      0        2 
  25  chr25_39394181     ZGre    A    G        0      0        2 
  25  chr25_39394181     ZHar    A    G        0      0        2 
  25  chr25_39394181   Sample    A    G        0      0        2 
  25  chr25_39396761     AAsi    T    G        0      0        2 
  25  chr25_39396761     AKia    T    G        0      0        2 
  25  chr25_39396761     AOna    T    G        0      0        2 
  25  chr25_39396761     ASom    T    G        0      0        2 
  25  chr25_39396761     HCab    T    G        0      0        2 
  25  chr25_39396761     HPrz    T    G        0      0        2 
  25  chr25_39396761     ZBoe    T    G        1      2        2 
  25  chr25_39396761     ZGre    T    G        1      2        2 
  25  chr25_39396761     ZHar    T    G        0      0        2 
  25  chr25_39396761   Sample    T    G        0      0        2 
  25  chr25_39397560     AAsi    T    C        1      2        2 
  25  chr25_39397560     AKia    T    C        0      0        2 
  25  chr25_39397560     AOna    T    C        0      0        2 
  25  chr25_39397560     ASom    T    C        0      0        2 
  25  chr25_39397560     HCab    T    C        0      0        2 
  25  chr25_39397560     HPrz    T    C        0      0        2 
  25  chr25_39397560     ZBoe    T    C        0      0        2 
  25  chr25_39397560     ZGre    T    C        0      0        2 
  25  chr25_39397560     ZHar    T    C        0      0        2 
  25  chr25_39397560   Sample    T    C        0      0        2 
  25  chr25_39398773     AAsi    C    T        0      0        2 
  25  chr25_39398773     AKia    C    T        0      0        2 
  25  chr25_39398773     AOna    C    T        0      0        2 
  25  chr25_39398773     ASom    C    T        0      0        2 
  25  chr25_39398773     HCab    C    T        1      2        2 
  25  chr25_39398773     HPrz    C    T        1      2        2 
  25  chr25_39398773     ZBoe    C    T        0      0        2 
  25  chr25_39398773     ZGre    C    T        0      0        2 
  25  chr25_39398773     ZHar    C    T        0      0        2 
  25  chr25_39398773   Sample    C    T        1      2        2 
  25  chr25_39398886     AAsi    A    G        0      0        2 
  25  chr25_39398886     AKia    A    G        0      0        2 
  25  chr25_39398886     AOna    A    G        0      0        2 
  25  chr25_39398886     ASom    A    G        0      0        2 
  25  chr25_39398886     HCab    A    G        1      2        2 
  25  chr25_39398886     HPrz    A    G        1      2        2 
  25  chr25_39398886     ZBoe    A    G        0      0        2 
  25  chr25_39398886     ZGre    A    G        0      0        2 
  25  chr25_39398886     ZHar    A    G        0      0        2 
  25  chr25_39398886   Sample    A    G        1      2        2 
  25  chr25_39400354     AAsi    G    C        0      0        2 
  25  chr25_39400354     AKia    G    C        0      0        2 
  25  chr25_39400354     AOna    G    C        0      0        2 
  25  chr25_39400354     ASom    G    C        0      0        2 
  25  chr25_39400354     HCab    G    C        1      2        2 
  25  chr25_39400354     HPrz    G    C        1      2        2 
  25  chr25_39400354     ZBoe    G    C        0      0        2 
  25  chr25_39400354     ZGre    G    C        0      0        2 
  25  chr25_39400354     ZHar    G    C        0      0        2 
  25  chr25_39400354   Sample    G    C        1      2        2 
  25  chr25_39401586     AAsi    T    C        0      0        2 
  25  chr25_39401586     AKia    T    C        0      0        2 
  25  chr25_39401586     AOna    T    C        0      0        2 
  25  chr25_39401586     ASom    T    C        0      0        2 
  25  chr25_39401586     HCab    T    C        0      0        2 
  25  chr25_39401586     HPrz    T    C        0      0        2 
  25  chr25_39401586     ZBoe    T    C      0.5      1        2 
  25  chr25_39401586     ZGre    T    C        0      0        2 
  25  chr25_39401586     ZHar    T    C        0      0        2 
  25  chr25_39401586   Sample    T    C        0      0        2 
  25  chr25_39401677     AAsi    C    G        1      2        2 
  25  chr25_39401677     AKia    C    G        0      0        2 
  25  chr25_39401677     AOna    C    G        0      0        2 
  25  chr25_39401677     ASom    C    G        1      2        2 
  25  chr25_39401677     HCab    C    G        0      0        2 
  25  chr25_39401677     HPrz    C    G        0      0        2 
  25  chr25_39401677     ZBoe    C    G        0      0        2 
  25  chr25_39401677     ZGre    C    G        0      0        2 
  25  chr25_39401677     ZHar    C    G        0      0        2 
  25  chr25_39401677   Sample    C    G        0      0        2 
  25  chr25_39402110     AAsi    G    A        1      2        2 
  25  chr25_39402110     AKia    G    A        0      0        2 
  25  chr25_39402110     AOna    G    A        0      0        2 
  25  chr25_39402110     ASom    G    A        1      2        2 
  25  chr25_39402110     HCab    G    A        0      0        2 
  25  chr25_39402110     HPrz    G    A        0      0        2 
  25  chr25_39402110     ZBoe    G    A        0      0        2 
  25  chr25_39402110     ZGre    G    A        0      0        2 
  25  chr25_39402110     ZHar    G    A        0      0        2 
  25  chr25_39402110   Sample    G    A        0      0        2 
  25  chr25_39402422     AAsi    C    G        0      0        2 
  25  chr25_39402422     AKia    C    G        0      0        2 
  25  chr25_39402422     AOna    C    G        0      0        2 
  25  chr25_39402422     ASom    C    G      0.5      1        2 
  25  chr25_39402422     HCab    C    G        0      0        2 
  25  chr25_39402422     HPrz    C    G        0      0        2 
  25  chr25_39402422     ZBoe    C    G        0      0        2 
  25  chr25_39402422     ZGre    C    G        0      0        2 
  25  chr25_39402422     ZHar    C    G        0      0        2 
  25  chr25_39402422   Sample    C    G        0      0        2 
  25  chr25_39402884     AAsi    A    G        0      0        2 
  25  chr25_39402884     AKia    A    G        0      0        2 
  25  chr25_39402884     AOna    A    G        0      0        2 
  25  chr25_39402884     ASom    A    G        0      0        2 
  25  chr25_39402884     HCab    A    G        0      0        2 
  25  chr25_39402884     HPrz    A    G        0      0        2 
  25  chr25_39402884     ZBoe    A    G      0.5      1        2 
  25  chr25_39402884     ZGre    A    G        0      0        2 
  25  chr25_39402884     ZHar    A    G        0      0        2 
  25  chr25_39402884   Sample    A    G        0      0        2 
  25  chr25_39407531     AAsi    G    A        1      2        2 
  25  chr25_39407531     AKia    G    A        0      0        2 
  25  chr25_39407531     AOna    G    A        0      0        2 
  25  chr25_39407531     ASom    G    A        1      2        2 
  25  chr25_39407531     HCab    G    A        0      0        2 
  25  chr25_39407531     HPrz    G    A        0      0        2 
  25  chr25_39407531     ZBoe    G    A        0      0        2 
  25  chr25_39407531     ZGre    G    A        0      0        2 
  25  chr25_39407531     ZHar    G    A        0      0        2 
  25  chr25_39407531   Sample    G    A        0      0        2 
  25  chr25_39407940     AAsi    T    C        0      0        2 
  25  chr25_39407940     AKia    T    C        0      0        2 
  25  chr25_39407940     AOna    T    C        0      0        2 
  25  chr25_39407940     ASom    T    C        0      0        2 
  25  chr25_39407940     HCab    T    C        1      2        2 
  25  chr25_39407940     HPrz    T    C        1      2        2 
  25  chr25_39407940     ZBoe    T    C        0      0        2 
  25  chr25_39407940     ZGre    T    C        0      0        2 
  25  chr25_39407940     ZHar    T    C        0      0        2 
  25  chr25_39407940   Sample    T    C        1      2        2 
  25  chr25_39408036     AAsi    G    C        0      0        2 
  25  chr25_39408036     AKia    G    C        0      0        2 
  25  chr25_39408036     AOna    G    C        0      0        2 
  25  chr25_39408036     ASom    G    C        0      0        2 
  25  chr25_39408036     HCab    G    C        1      2        2 
  25  chr25_39408036     HPrz    G    C        1      2        2 
  25  chr25_39408036     ZBoe    G    C        0      0        2 
  25  chr25_39408036     ZGre    G    C        0      0        2 
  25  chr25_39408036     ZHar    G    C        0      0        2 
  25  chr25_39408036   Sample    G    C        1      2        2 
  25  chr25_39408700     AAsi    A    G        0      0        2 
  25  chr25_39408700     AKia    A    G        0      0        2 
  25  chr25_39408700     AOna    A    G        0      0        2 
  25  chr25_39408700     ASom    A    G        0      0        2 
  25  chr25_39408700     HCab    A    G        0      0        2 
  25  chr25_39408700     HPrz    A    G        0      0        2 
  25  chr25_39408700     ZBoe    A    G        0      0        2 
  25  chr25_39408700     ZGre    A    G        1      2        2 
  25  chr25_39408700     ZHar    A    G        0      0        2 
  25  chr25_39408700   Sample    A    G        0      0        2 
  25  chr25_39410537     AAsi    A    G        1      2        2 
  25  chr25_39410537     AKia    A    G        0      0        2 
  25  chr25_39410537     AOna    A    G        0      0        2 
  25  chr25_39410537     ASom    A    G        1      2        2 
  25  chr25_39410537     HCab    A    G        0      0        2 
  25  chr25_39410537     HPrz    A    G        0      0        2 
  25  chr25_39410537     ZBoe    A    G        0      0        2 
  25  chr25_39410537     ZGre    A    G        0      0        2 
  25  chr25_39410537     ZHar    A    G        0      0        2 
  25  chr25_39410537   Sample    A    G        0      0        2 
  25  chr25_39411997     AAsi    A    G        1      2        2 
  25  chr25_39411997     AKia    A    G        0      0        2 
  25  chr25_39411997     AOna    A    G        0      0        2 
  25  chr25_39411997     ASom    A    G        1      2        2 
  25  chr25_39411997     HCab    A    G        0      0        2 
  25  chr25_39411997     HPrz    A    G        0      0        2 
  25  chr25_39411997     ZBoe    A    G        0      0        2 
  25  chr25_39411997     ZGre    A    G        0      0        2 
  25  chr25_39411997     ZHar    A    G        0      0        2 
  25  chr25_39411997   Sample    A    G        0      0        2 
  25  chr25_39412229     AAsi    T    C        0      0        2 
  25  chr25_39412229     AKia    T    C        0      0        2 
  25  chr25_39412229     AOna    T    C        0      0        2 
  25  chr25_39412229     ASom    T    C        0      0        2 
  25  chr25_39412229     HCab    T    C        0      0        2 
  25  chr25_39412229     HPrz    T    C        0      0        2 
  25  chr25_39412229     ZBoe    T    C        0      0        2 
  25  chr25_39412229     ZGre    T    C        1      2        2 
  25  chr25_39412229     ZHar    T    C        0      0        2 
  25  chr25_39412229   Sample    T    C        0      0        2 
  25  chr25_39413132     AAsi    A    G        0      0        2 
  25  chr25_39413132     AKia    A    G        0      0        2 
  25  chr25_39413132     AOna    A    G        0      0        2 
  25  chr25_39413132     ASom    A    G        0      0        2 
  25  chr25_39413132     HCab    A    G        0      0        2 
  25  chr25_39413132     HPrz    A    G        0      0        2 
  25  chr25_39413132     ZBoe    A    G        0      0        2 
  25  chr25_39413132     ZGre    A    G        1      2        2 
  25  chr25_39413132     ZHar    A    G        0      0        2 
  25  chr25_39413132   Sample    A    G        0      0        2 
  25  chr25_39415705     AAsi    T    C        1      2        2 
  25  chr25_39415705     AKia    T    C        0      0        2 
  25  chr25_39415705     AOna    T    C        0      0        2 
  25  chr25_39415705     ASom    T    C        0      0        2 
  25  chr25_39415705     HCab    T    C        0      0        2 
  25  chr25_39415705     HPrz    T    C        0      0        2 
  25  chr25_39415705     ZBoe    T    C        0      0        2 
  25  chr25_39415705     ZGre    T    C        0      0        2 
  25  chr25_39415705     ZHar    T    C        0      0        2 
  25  chr25_39415705   Sample    T    C        0      0        2 
  25  chr25_39418470     AAsi    G    A        0      0        2 
  25  chr25_39418470     AKia    G    A        0      0        2 
  25  chr25_39418470     AOna    G    A        0      0        2 
  25  chr25_39418470     ASom    G    A        0      0        2 
  25  chr25_39418470     HCab    G    A        1      2        2 
  25  chr25_39418470     HPrz    G    A        1      2        2 
  25  chr25_39418470     ZBoe    G    A        0      0        2 
  25  chr25_39418470     ZGre    G    A        0      0        2 
  25  chr25_39418470     ZHar    G    A        0      0        2 
  25  chr25_39418470   Sample    G    A        1      2        2 
  25  chr25_39420127     AAsi    T    C        1      2        2 
  25  chr25_39420127     AKia    T    C        1      2        2 
  25  chr25_39420127     AOna    T    C        1      2        2 
  25  chr25_39420127     ASom    T    C        1      2        2 
  25  chr25_39420127     HCab    T    C        0      0        2 
  25  chr25_39420127     HPrz    T    C        0      0        2 
  25  chr25_39420127     ZBoe    T    C        0      0        2 
  25  chr25_39420127     ZGre    T    C        0      0        2 
  25  chr25_39420127     ZHar    T    C        0      0        2 
  25  chr25_39420127   Sample    T    C        0      0        2 
  25  chr25_39425599     AAsi    T    A        0      0        2 
  25  chr25_39425599     AKia    T    A        0      0        2 
  25  chr25_39425599     AOna    T    A        0      0        2 
  25  chr25_39425599     ASom    T    A        0      0        2 
  25  chr25_39425599     HCab    T    A        0      0        2 
  25  chr25_39425599     HPrz    T    A        0      0        2 
  25  chr25_39425599     ZBoe    T    A        0      0        2 
  25  chr25_39425599     ZGre    T    A        1      2        2 
  25  chr25_39425599     ZHar    T    A        0      0        2 
  25  chr25_39425599   Sample    T    A        0      0        2 
  25  chr25_39425617     AAsi    T    C        0      0        2 
  25  chr25_39425617     AKia    T    C        0      0        2 
  25  chr25_39425617     AOna    T    C        0      0        2 
  25  chr25_39425617     ASom    T    C        0      0        2 
  25  chr25_39425617     HCab    T    C        1      2        2 
  25  chr25_39425617     HPrz    T    C        1      2        2 
  25  chr25_39425617     ZBoe    T    C        0      0        2 
  25  chr25_39425617     ZGre    T    C        0      0        2 
  25  chr25_39425617     ZHar    T    C        0      0        2 
  25  chr25_39425617   Sample    T    C        1      2        2 
  25  chr25_39426588     AAsi    G    A        0      0        2 
  25  chr25_39426588     AKia    G    A        0      0        2 
  25  chr25_39426588     AOna    G    A        0      0        2 
  25  chr25_39426588     ASom    G    A        0      0        2 
  25  chr25_39426588     HCab    G    A        1      2        2 
  25  chr25_39426588     HPrz    G    A        1      2        2 
  25  chr25_39426588     ZBoe    G    A        0      0        2 
  25  chr25_39426588     ZGre    G    A        0      0        2 
  25  chr25_39426588     ZHar    G    A        0      0        2 
  25  chr25_39426588   Sample    G    A        1      2        2 
  25  chr25_39427687     AAsi    A    G        0      0        2 
  25  chr25_39427687     AKia    A    G        0      0        2 
  25  chr25_39427687     AOna    A    G        0      0        2 
  25  chr25_39427687     ASom    A    G        1      2        2 
  25  chr25_39427687     HCab    A    G        0      0        2 
  25  chr25_39427687     HPrz    A    G        0      0        2 
  25  chr25_39427687     ZBoe    A    G        0      0        2 
  25  chr25_39427687     ZGre    A    G        0      0        2 
  25  chr25_39427687     ZHar    A    G        0      0        2 
  25  chr25_39427687   Sample    A    G        0      0        2 
  25  chr25_39429884     AAsi    T    C        0      0        2 
  25  chr25_39429884     AKia    T    C        0      0        2 
  25  chr25_39429884     AOna    T    C      0.5      1        2 
  25  chr25_39429884     ASom    T    C        0      0        2 
  25  chr25_39429884     HCab    T    C        0      0        2 
  25  chr25_39429884     HPrz    T    C        0      0        2 
  25  chr25_39429884     ZBoe    T    C        0      0        2 
  25  chr25_39429884     ZGre    T    C        0      0        2 
  25  chr25_39429884     ZHar    T    C        1      2        2 
  25  chr25_39429884   Sample    T    C        0      0        2 
  25  chr25_39433651     AAsi    A    G        0      0        2 
  25  chr25_39433651     AKia    A    G        0      0        2 
  25  chr25_39433651     AOna    A    G        0      0        2 
  25  chr25_39433651     ASom    A    G        0      0        2 
  25  chr25_39433651     HCab    A    G        1      2        2 
  25  chr25_39433651     HPrz    A    G        1      2        2 
  25  chr25_39433651     ZBoe    A    G        0      0        2 
  25  chr25_39433651     ZGre    A    G        0      0        2 
  25  chr25_39433651     ZHar    A    G        0      0        2 
  25  chr25_39433651   Sample    A    G        1      2        2 
  25  chr25_39435981     AAsi    C    T        0      0        2 
  25  chr25_39435981     AKia    C    T        0      0        2 
  25  chr25_39435981     AOna    C    T        0      0        2 
  25  chr25_39435981     ASom    C    T        0      0        2 
  25  chr25_39435981     HCab    C    T        1      2        2 
  25  chr25_39435981     HPrz    C    T        1      2        2 
  25  chr25_39435981     ZBoe    C    T        0      0        2 
  25  chr25_39435981     ZGre    C    T        0      0        2 
  25  chr25_39435981     ZHar    C    T        0      0        2 
  25  chr25_39435981   Sample    C    T        1      2        2 
  25  chr25_39441431     AAsi    A    G        0      0        2 
  25  chr25_39441431     AKia    A    G        0      0        2 
  25  chr25_39441431     AOna    A    G        0      0        2 
  25  chr25_39441431     ASom    A    G        0      0        2 
  25  chr25_39441431     HCab    A    G        0      0        2 
  25  chr25_39441431     HPrz    A    G        0      0        2 
  25  chr25_39441431     ZBoe    A    G        0      0        2 
  25  chr25_39441431     ZGre    A    G        0      0        2 
  25  chr25_39441431     ZHar    A    G      0.5      1        2 
  25  chr25_39441431   Sample    A    G        0      0        2 
  25  chr25_39444314     AAsi    T    C        0      0        2 
  25  chr25_39444314     AKia    T    C        0      0        2 
  25  chr25_39444314     AOna    T    C        0      0        2 
  25  chr25_39444314     ASom    T    C        0      0        2 
  25  chr25_39444314     HCab    T    C        0      0        2 
  25  chr25_39444314     HPrz    T    C        0      0        2 
  25  chr25_39444314     ZBoe    T    C        0      0        2 
  25  chr25_39444314     ZGre    T    C      0.5      1        2 
  25  chr25_39444314     ZHar    T    C        0      0        2 
  25  chr25_39444314   Sample    T    C        0      0        2 
  25  chr25_39459421     AAsi    T    C        0      0        2 
  25  chr25_39459421     AKia    T    C        0      0        2 
  25  chr25_39459421     AOna    T    C        0      0        2 
  25  chr25_39459421     ASom    T    C        0      0        2 
  25  chr25_39459421     HCab    T    C        0      0        2 
  25  chr25_39459421     HPrz    T    C        0      0        2 
  25  chr25_39459421     ZBoe    T    C        0      0        2 
  25  chr25_39459421     ZGre    T    C        0      0        2 
  25  chr25_39459421     ZHar    T    C      0.5      1        2 
  25  chr25_39459421   Sample    T    C        0      0        2 
  25  chr25_39470422     AAsi    C    T        0      0        2 
  25  chr25_39470422     AKia    C    T        0      0        2 
  25  chr25_39470422     AOna    C    T        0      0        2 
  25  chr25_39470422     ASom    C    T        0      0        2 
  25  chr25_39470422     HCab    C    T        0      0        2 
  25  chr25_39470422     HPrz    C    T        0      0        2 
  25  chr25_39470422     ZBoe    C    T        0      0        2 
  25  chr25_39470422     ZGre    C    T        1      2        2 
  25  chr25_39470422     ZHar    C    T        0      0        2 
  25  chr25_39470422   Sample    C    T        0      0        2 
  25  chr25_39489214     AAsi    A    G        0      0        2 
  25  chr25_39489214     AKia    A    G        0      0        2 
  25  chr25_39489214     AOna    A    G        0      0        2 
  25  chr25_39489214     ASom    A    G        0      0        2 
  25  chr25_39489214     HCab    A    G        1      2        2 
  25  chr25_39489214     HPrz    A    G        1      2        2 
  25  chr25_39489214     ZBoe    A    G        0      0        2 
  25  chr25_39489214     ZGre    A    G        0      0        2 
  25  chr25_39489214     ZHar    A    G        0      0        2 
  25  chr25_39489214   Sample    A    G        1      2        2 
  25  chr25_39489770     AAsi    A    G        0      0        2 
  25  chr25_39489770     AKia    A    G        0      0        2 
  25  chr25_39489770     AOna    A    G        0      0        2 
  25  chr25_39489770     ASom    A    G        0      0        2 
  25  chr25_39489770     HCab    A    G        1      2        2 
  25  chr25_39489770     HPrz    A    G        1      2        2 
  25  chr25_39489770     ZBoe    A    G        0      0        2 
  25  chr25_39489770     ZGre    A    G        0      0        2 
  25  chr25_39489770     ZHar    A    G        0      0        2 
  25  chr25_39489770   Sample    A    G        1      2        2 
  25  chr25_39493381     AAsi    C    A        0      0        2 
  25  chr25_39493381     AKia    C    A        0      0        2 
  25  chr25_39493381     AOna    C    A        0      0        2 
  25  chr25_39493381     ASom    C    A      0.5      1        2 
  25  chr25_39493381     HCab    C    A        0      0        2 
  25  chr25_39493381     HPrz    C    A        0      0        2 
  25  chr25_39493381     ZBoe    C    A        0      0        2 
  25  chr25_39493381     ZGre    C    A        0      0        2 
  25  chr25_39493381     ZHar    C    A        0      0        2 
  25  chr25_39493381   Sample    C    A        0      0        2 
  25  chr25_39493513     AAsi    A    G        1      2        2 
  25  chr25_39493513     AKia    A    G        0      0        2 
  25  chr25_39493513     AOna    A    G        0      0        2 
  25  chr25_39493513     ASom    A    G        1      2        2 
  25  chr25_39493513     HCab    A    G        0      0        2 
  25  chr25_39493513     HPrz    A    G        0      0        2 
  25  chr25_39493513     ZBoe    A    G        0      0        2 
  25  chr25_39493513     ZGre    A    G        0      0        2 
  25  chr25_39493513     ZHar    A    G        0      0        2 
  25  chr25_39493513   Sample    A    G        0      0        2 
  25  chr25_39501137     AAsi    C    G        0      0        2 
  25  chr25_39501137     AKia    C    G        0      0        2 
  25  chr25_39501137     AOna    C    G      0.5      1        2 
  25  chr25_39501137     ASom    C    G        0      0        2 
  25  chr25_39501137     HCab    C    G        0      0        2 
  25  chr25_39501137     HPrz    C    G        0      0        2 
  25  chr25_39501137     ZBoe    C    G        0      0        2 
  25  chr25_39501137     ZGre    C    G        0      0        2 
  25  chr25_39501137     ZHar    C    G        0      0        2 
  25  chr25_39501137   Sample    C    G        0      0        2 
  25  chr25_39506950     AAsi    T    C        0      0        2 
  25  chr25_39506950     AKia    T    C        0      0        2 
  25  chr25_39506950     AOna    T    C        0      0        2 
  25  chr25_39506950     ASom    T    C        0      0        2 
  25  chr25_39506950     HCab    T    C        0      0        2 
  25  chr25_39506950     HPrz    T    C        0      0        2 
  25  chr25_39506950     ZBoe    T    C        0      0        2 
  25  chr25_39506950     ZGre    T    C        1      2        2 
  25  chr25_39506950     ZHar    T    C        0      0        2 
  25  chr25_39506950   Sample    T    C        0      0        2 
  25  chr25_39518213     AAsi    G    C        0      0        2 
  25  chr25_39518213     AKia    G    C        0      0        2 
  25  chr25_39518213     AOna    G    C        0      0        2 
  25  chr25_39518213     ASom    G    C        0      0        2 
  25  chr25_39518213     HCab    G    C        1      2        2 
  25  chr25_39518213     HPrz    G    C        1      2        2 
  25  chr25_39518213     ZBoe    G    C        0      0        2 
  25  chr25_39518213     ZGre    G    C        0      0        2 
  25  chr25_39518213     ZHar    G    C        0      0        2 
  25  chr25_39518213   Sample    G    C        1      2        2 
  25  chr25_39518651     AAsi    G    A        0      0        2 
  25  chr25_39518651     AKia    G    A        0      0        2 
  25  chr25_39518651     AOna    G    A        0      0        2 
  25  chr25_39518651     ASom    G    A        0      0        2 
  25  chr25_39518651     HCab    G    A        0      0        2 
  25  chr25_39518651     HPrz    G    A        0      0        2 
  25  chr25_39518651     ZBoe    G    A        1      2        2 
  25  chr25_39518651     ZGre    G    A        0      0        2 
  25  chr25_39518651     ZHar    G    A        0      0        2 
  25  chr25_39518651   Sample    G    A        0      0        2 
  25  chr25_39522636     AAsi    A    G        0      0        2 
  25  chr25_39522636     AKia    A    G        0      0        2 
  25  chr25_39522636     AOna    A    G        0      0        2 
  25  chr25_39522636     ASom    A    G        0      0        2 
  25  chr25_39522636     HCab    A    G      0.5      1        2 
  25  chr25_39522636     HPrz    A    G        1      2        2 
  25  chr25_39522636     ZBoe    A    G        0      0        2 
  25  chr25_39522636     ZGre    A    G        0      0        2 
  25  chr25_39522636     ZHar    A    G        0      0        2 
  25  chr25_39522636   Sample    A    G        1      2        2 
  25  chr25_39525079     AAsi    G    C        0      0        2 
  25  chr25_39525079     AKia    G    C        0      0        2 
  25  chr25_39525079     AOna    G    C        0      0        2 
  25  chr25_39525079     ASom    G    C        0      0        2 
  25  chr25_39525079     HCab    G    C        1      2        2 
  25  chr25_39525079     HPrz    G    C        1      2        2 
  25  chr25_39525079     ZBoe    G    C        0      0        2 
  25  chr25_39525079     ZGre    G    C        0      0        2 
  25  chr25_39525079     ZHar    G    C        0      0        2 
  25  chr25_39525079   Sample    G    C        1      2        2 
  25  chr25_39526344     AAsi    T    C        0      0        2 
  25  chr25_39526344     AKia    T    C        0      0        2 
  25  chr25_39526344     AOna    T    C        0      0        2 
  25  chr25_39526344     ASom    T    C        0      0        2 
  25  chr25_39526344     HCab    T    C        1      2        2 
  25  chr25_39526344     HPrz    T    C        1      2        2 
  25  chr25_39526344     ZBoe    T    C        0      0        2 
  25  chr25_39526344     ZGre    T    C        0      0        2 
  25  chr25_39526344     ZHar    T    C        0      0        2 
  25  chr25_39526344   Sample    T    C        1      2        2 
  25  chr25_39535132     AAsi    T    C        0      0        2 
  25  chr25_39535132     AKia    T    C        0      0        2 
  25  chr25_39535132     AOna    T    C        0      0        2 
  25  chr25_39535132     ASom    T    C        0      0        2 
  25  chr25_39535132     HCab    T    C        1      2        2 
  25  chr25_39535132     HPrz    T    C        1      2        2 
  25  chr25_39535132     ZBoe    T    C        0      0        2 
  25  chr25_39535132     ZGre    T    C        0      0        2 
  25  chr25_39535132     ZHar    T    C        0      0        2 
  25  chr25_39535132   Sample    T    C        1      2        2 
  26    chr26_441493     AAsi    C    T        0      0        2 
  26    chr26_441493     AKia    C    T        0      0        2 
  26    chr26_441493     AOna    C    T        0      0        2 
  26    chr26_441493     ASom    C    T        1      2        2 
  26    chr26_441493     HCab    C    T        0      0        2 
  26    chr26_441493     HPrz    C    T        0      0        2 
  26    chr26_441493     ZBoe    C    T        0      0        2 
  26    chr26_441493     ZGre    C    T        0      0        2 
  26    chr26_441493     ZHar    C    T        0      0        2 
  26    chr26_441493   Sample    C    T        0      0        2 
  26    chr26_462956     AAsi    C    A        0      0        2 
  26    chr26_462956     AKia    C    A        0      0        2 
  26    chr26_462956     AOna    C    A        0      0        2 
  26    chr26_462956     ASom    C    A        0      0        2 
  26    chr26_462956     HCab    C    A      0.5      1        2 
  26    chr26_462956     HPrz    C    A        0      0        2 
  26    chr26_462956     ZBoe    C    A        0      0        2 
  26    chr26_462956     ZGre    C    A        0      0        2 
  26    chr26_462956     ZHar    C    A        0      0        2 
  26    chr26_462956   Sample    C    A        0      0        2 
  26    chr26_490182     AAsi    C    T        0      0        2 
  26    chr26_490182     AKia    C    T        0      0        2 
  26    chr26_490182     AOna    C    T        0      0        2 
  26    chr26_490182     ASom    C    T        0      0        2 
  26    chr26_490182     HCab    C    T        0      0        2 
  26    chr26_490182     HPrz    C    T        0      0        2 
  26    chr26_490182     ZBoe    C    T        1      2        2 
  26    chr26_490182     ZGre    C    T        0      0        2 
  26    chr26_490182     ZHar    C    T        0      0        2 
  26    chr26_490182   Sample    C    T        0      0        2 
  26    chr26_492637     AAsi    C    G        0      0        2 
  26    chr26_492637     AKia    C    G        0      0        2 
  26    chr26_492637     AOna    C    G        0      0        2 
  26    chr26_492637     ASom    C    G        0      0        2 
  26    chr26_492637     HCab    C    G        0      0        2 
  26    chr26_492637     HPrz    C    G        0      0        2 
  26    chr26_492637     ZBoe    C    G        1      2        2 
  26    chr26_492637     ZGre    C    G        0      0        2 
  26    chr26_492637     ZHar    C    G        0      0        2 
  26    chr26_492637   Sample    C    G        0      0        2 
  26    chr26_496931     AAsi    C    G        0      0        2 
  26    chr26_496931     AKia    C    G        0      0        2 
  26    chr26_496931     AOna    C    G        0      0        2 
  26    chr26_496931     ASom    C    G        0      0        2 
  26    chr26_496931     HCab    C    G        0      0        2 
  26    chr26_496931     HPrz    C    G        0      0        2 
  26    chr26_496931     ZBoe    C    G        0      0        2 
  26    chr26_496931     ZGre    C    G        0      0        2 
  26    chr26_496931     ZHar    C    G        1      2        2 
  26    chr26_496931   Sample    C    G        0      0        2 
  26    chr26_506039     AAsi    T    C        0      0        2 
  26    chr26_506039     AKia    T    C        0      0        2 
  26    chr26_506039     AOna    T    C        0      0        2 
  26    chr26_506039     ASom    T    C        0      0        2 
  26    chr26_506039     HCab    T    C        1      2        2 
  26    chr26_506039     HPrz    T    C        1      2        2 
  26    chr26_506039     ZBoe    T    C        0      0        2 
  26    chr26_506039     ZGre    T    C        0      0        2 
  26    chr26_506039     ZHar    T    C        0      0        2 
  26    chr26_506039   Sample    T    C        1      2        2 
  26    chr26_570814     AAsi    C    A        0      0        2 
  26    chr26_570814     AKia    C    A        0      0        2 
  26    chr26_570814     AOna    C    A        0      0        2 
  26    chr26_570814     ASom    C    A        0      0        2 
  26    chr26_570814     HCab    C    A        0      0        2 
  26    chr26_570814     HPrz    C    A        0      0        2 
  26    chr26_570814     ZBoe    C    A        0      0        2 
  26    chr26_570814     ZGre    C    A        0      0        2 
  26    chr26_570814     ZHar    C    A        1      2        2 
  26    chr26_570814   Sample    C    A        0      0        2 
  26    chr26_571496     AAsi    A    C        0      0        2 
  26    chr26_571496     AKia    A    C        0      0        2 
  26    chr26_571496     AOna    A    C        0      0        2 
  26    chr26_571496     ASom    A    C        0      0        2 
  26    chr26_571496     HCab    A    C        0      0        2 
  26    chr26_571496     HPrz    A    C        0      0        2 
  26    chr26_571496     ZBoe    A    C        0      0        2 
  26    chr26_571496     ZGre    A    C        0      0        2 
  26    chr26_571496     ZHar    A    C        1      2        2 
  26    chr26_571496   Sample    A    C        0      0        2 
  26    chr26_573773     AAsi    G    A        0      0        2 
  26    chr26_573773     AKia    G    A        0      0        2 
  26    chr26_573773     AOna    G    A        0      0        2 
  26    chr26_573773     ASom    G    A        0      0        2 
  26    chr26_573773     HCab    G    A        0      0        2 
  26    chr26_573773     HPrz    G    A        0      0        2 
  26    chr26_573773     ZBoe    G    A        1      2        2 
  26    chr26_573773     ZGre    G    A        0      0        2 
  26    chr26_573773     ZHar    G    A        0      0        2 
  26    chr26_573773   Sample    G    A        0      0        2 
  26    chr26_574342     AAsi    T    C        0      0        2 
  26    chr26_574342     AKia    T    C        0      0        2 
  26    chr26_574342     AOna    T    C        0      0        2 
  26    chr26_574342     ASom    T    C        0      0        2 
  26    chr26_574342     HCab    T    C        1      2        2 
  26    chr26_574342     HPrz    T    C        1      2        2 
  26    chr26_574342     ZBoe    T    C        0      0        2 
  26    chr26_574342     ZGre    T    C        0      0        2 
  26    chr26_574342     ZHar    T    C        0      0        2 
  26    chr26_574342   Sample    T    C        1      2        2 
  26    chr26_574420     AAsi    C    A        0      0        2 
  26    chr26_574420     AKia    C    A        0      0        2 
  26    chr26_574420     AOna    C    A        0      0        2 
  26    chr26_574420     ASom    C    A        0      0        2 
  26    chr26_574420     HCab    C    A        0      0        2 
  26    chr26_574420     HPrz    C    A        0      0        2 
  26    chr26_574420     ZBoe    C    A        1      2        2 
  26    chr26_574420     ZGre    C    A        1      2        2 
  26    chr26_574420     ZHar    C    A        1      2        2 
  26    chr26_574420   Sample    C    A        0      0        2 
  26    chr26_582095     AAsi    A    G        1      2        2 
  26    chr26_582095     AKia    A    G        1      2        2 
  26    chr26_582095     AOna    A    G        1      2        2 
  26    chr26_582095     ASom    A    G        1      2        2 
  26    chr26_582095     HCab    A    G        0      0        2 
  26    chr26_582095     HPrz    A    G        0      0        2 
  26    chr26_582095     ZBoe    A    G        0      0        2 
  26    chr26_582095     ZGre    A    G        0      0        2 
  26    chr26_582095     ZHar    A    G        0      0        2 
  26    chr26_582095   Sample    A    G        0      0        2 
  26    chr26_590214     AAsi    A    C        1      2        2 
  26    chr26_590214     AKia    A    C        0      0        2 
  26    chr26_590214     AOna    A    C        0      0        2 
  26    chr26_590214     ASom    A    C        0      0        2 
  26    chr26_590214     HCab    A    C        0      0        2 
  26    chr26_590214     HPrz    A    C        0      0        2 
  26    chr26_590214     ZBoe    A    C        0      0        2 
  26    chr26_590214     ZGre    A    C        0      0        2 
  26    chr26_590214     ZHar    A    C        0      0        2 
  26    chr26_590214   Sample    A    C        0      0        2 
  26    chr26_595440     AAsi    T    A        0      0        2 
  26    chr26_595440     AKia    T    A        0      0        2 
  26    chr26_595440     AOna    T    A        0      0        2 
  26    chr26_595440     ASom    T    A        0      0        2 
  26    chr26_595440     HCab    T    A        0      0        2 
  26    chr26_595440     HPrz    T    A        0      0        2 
  26    chr26_595440     ZBoe    T    A        1      2        2 
  26    chr26_595440     ZGre    T    A        1      2        2 
  26    chr26_595440     ZHar    T    A        0      0        2 
  26    chr26_595440   Sample    T    A        0      0        2 
  26    chr26_604084     AAsi    T    G        0      0        2 
  26    chr26_604084     AKia    T    G        0      0        2 
  26    chr26_604084     AOna    T    G        0      0        2 
  26    chr26_604084     ASom    T    G      0.5      1        2 
  26    chr26_604084     HCab    T    G        0      0        2 
  26    chr26_604084     HPrz    T    G        0      0        2 
  26    chr26_604084     ZBoe    T    G        0      0        2 
  26    chr26_604084     ZGre    T    G        0      0        2 
  26    chr26_604084     ZHar    T    G        0      0        2 
  26    chr26_604084   Sample    T    G        0      0        2 
  26    chr26_618866     AAsi    C    G        0      0        2 
  26    chr26_618866     AKia    C    G        0      0        2 
  26    chr26_618866     AOna    C    G        0      0        2 
  26    chr26_618866     ASom    C    G        0      0        2 
  26    chr26_618866     HCab    C    G        0      0        2 
  26    chr26_618866     HPrz    C    G        1      2        2 
  26    chr26_618866     ZBoe    C    G        0      0        2 
  26    chr26_618866     ZGre    C    G        0      0        2 
  26    chr26_618866     ZHar    C    G        0      0        2 
  26    chr26_618866   Sample    C    G        0      0        2 
  26    chr26_627286     AAsi    C    G        0      0        2 
  26    chr26_627286     AKia    C    G        0      0        2 
  26    chr26_627286     AOna    C    G        0      0        2 
  26    chr26_627286     ASom    C    G        1      2        2 
  26    chr26_627286     HCab    C    G        0      0        2 
  26    chr26_627286     HPrz    C    G        0      0        2 
  26    chr26_627286     ZBoe    C    G        0      0        2 
  26    chr26_627286     ZGre    C    G        0      0        2 
  26    chr26_627286     ZHar    C    G        0      0        2 
  26    chr26_627286   Sample    C    G        0      0        2 
  26    chr26_628422     AAsi    C    T        0      0        2 
  26    chr26_628422     AKia    C    T        0      0        2 
  26    chr26_628422     AOna    C    T        0      0        2 
  26    chr26_628422     ASom    C    T        0      0        2 
  26    chr26_628422     HCab    C    T        1      2        2 
  26    chr26_628422     HPrz    C    T        1      2        2 
  26    chr26_628422     ZBoe    C    T        0      0        2 
  26    chr26_628422     ZGre    C    T        0      0        2 
  26    chr26_628422     ZHar    C    T        0      0        2 
  26    chr26_628422   Sample    C    T        1      2        2 
  26    chr26_629062     AAsi    A    G        0      0        2 
  26    chr26_629062     AKia    A    G        0      0        2 
  26    chr26_629062     AOna    A    G        0      0        2 
  26    chr26_629062     ASom    A    G        0      0        2 
  26    chr26_629062     HCab    A    G        0      0        2 
  26    chr26_629062     HPrz    A    G        0      0        2 
  26    chr26_629062     ZBoe    A    G        0      0        2 
  26    chr26_629062     ZGre    A    G        0      0        2 
  26    chr26_629062     ZHar    A    G        1      2        2 
  26    chr26_629062   Sample    A    G        0      0        2 
  26    chr26_633264     AAsi    A    G        0      0        2 
  26    chr26_633264     AKia    A    G      0.5      1        2 
  26    chr26_633264     AOna    A    G        0      0        2 
  26    chr26_633264     ASom    A    G        0      0        2 
  26    chr26_633264     HCab    A    G        0      0        2 
  26    chr26_633264     HPrz    A    G        0      0        2 
  26    chr26_633264     ZBoe    A    G        0      0        2 
  26    chr26_633264     ZGre    A    G        0      0        2 
  26    chr26_633264     ZHar    A    G        0      0        2 
  26    chr26_633264   Sample    A    G        0      0        2 
  26    chr26_639043     AAsi    C    T        0      0        2 
  26    chr26_639043     AKia    C    T        1      2        2 
  26    chr26_639043     AOna    C    T        0      0        2 
  26    chr26_639043     ASom    C    T        0      0        2 
  26    chr26_639043     HCab    C    T        0      0        2 
  26    chr26_639043     HPrz    C    T        0      0        2 
  26    chr26_639043     ZBoe    C    T        0      0        2 
  26    chr26_639043     ZGre    C    T        0      0        2 
  26    chr26_639043     ZHar    C    T        0      0        2 
  26    chr26_639043   Sample    C    T        0      0        2 
  26    chr26_645923     AAsi    T    C        0      0        2 
  26    chr26_645923     AKia    T    C        0      0        2 
  26    chr26_645923     AOna    T    C        0      0        2 
  26    chr26_645923     ASom    T    C        0      0        2 
  26    chr26_645923     HCab    T    C        0      0        2 
  26    chr26_645923     HPrz    T    C        0      0        2 
  26    chr26_645923     ZBoe    T    C        0      0        2 
  26    chr26_645923     ZGre    T    C      0.5      1        2 
  26    chr26_645923     ZHar    T    C        0      0        2 
  26    chr26_645923   Sample    T    C        0      0        2 
  26    chr26_649949     AAsi    T    C        1      2        2 
  26    chr26_649949     AKia    T    C        0      0        2 
  26    chr26_649949     AOna    T    C        0      0        2 
  26    chr26_649949     ASom    T    C        1      2        2 
  26    chr26_649949     HCab    T    C        0      0        2 
  26    chr26_649949     HPrz    T    C        0      0        2 
  26    chr26_649949     ZBoe    T    C        0      0        2 
  26    chr26_649949     ZGre    T    C        0      0        2 
  26    chr26_649949     ZHar    T    C        0      0        2 
  26    chr26_649949   Sample    T    C        0      0        2 
  26    chr26_655953     AAsi    C    T        0      0        2 
  26    chr26_655953     AKia    C    T        0      0        2 
  26    chr26_655953     AOna    C    T        0      0        2 
  26    chr26_655953     ASom    C    T        0      0        2 
  26    chr26_655953     HCab    C    T        1      2        2 
  26    chr26_655953     HPrz    C    T        1      2        2 
  26    chr26_655953     ZBoe    C    T        0      0        2 
  26    chr26_655953     ZGre    C    T        0      0        2 
  26    chr26_655953     ZHar    C    T        0      0        2 
  26    chr26_655953   Sample    C    T        1      2        2 
  26    chr26_656857     AAsi    A    G        0      0        2 
  26    chr26_656857     AKia    A    G        0      0        2 
  26    chr26_656857     AOna    A    G        0      0        2 
  26    chr26_656857     ASom    A    G        1      2        2 
  26    chr26_656857     HCab    A    G        0      0        2 
  26    chr26_656857     HPrz    A    G        0      0        2 
  26    chr26_656857     ZBoe    A    G        0      0        2 
  26    chr26_656857     ZGre    A    G        0      0        2 
  26    chr26_656857     ZHar    A    G        0      0        2 
  26    chr26_656857   Sample    A    G        0      0        2 
  26    chr26_657250     AAsi    A    C        0      0        2 
  26    chr26_657250     AKia    A    C        0      0        2 
  26    chr26_657250     AOna    A    C        0      0        2 
  26    chr26_657250     ASom    A    C        0      0        2 
  26    chr26_657250     HCab    A    C        1      2        2 
  26    chr26_657250     HPrz    A    C        1      2        2 
  26    chr26_657250     ZBoe    A    C        0      0        2 
  26    chr26_657250     ZGre    A    C        0      0        2 
  26    chr26_657250     ZHar    A    C        0      0        2 
  26    chr26_657250   Sample    A    C        1      2        2 
  26    chr26_659405     AAsi    C    T        0      0        2 
  26    chr26_659405     AKia    C    T        0      0        2 
  26    chr26_659405     AOna    C    T        0      0        2 
  26    chr26_659405     ASom    C    T        0      0        2 
  26    chr26_659405     HCab    C    T        0      0        2 
  26    chr26_659405     HPrz    C    T        1      2        2 
  26    chr26_659405     ZBoe    C    T        0      0        2 
  26    chr26_659405     ZGre    C    T        0      0        2 
  26    chr26_659405     ZHar    C    T        0      0        2 
  26    chr26_659405   Sample    C    T        0      0        2 
  26    chr26_659802     AAsi    G    T        0      0        2 
  26    chr26_659802     AKia    G    T        0      0        2 
  26    chr26_659802     AOna    G    T        0      0        2 
  26    chr26_659802     ASom    G    T        0      0        2 
  26    chr26_659802     HCab    G    T        1      2        2 
  26    chr26_659802     HPrz    G    T        1      2        2 
  26    chr26_659802     ZBoe    G    T        0      0        2 
  26    chr26_659802     ZGre    G    T        0      0        2 
  26    chr26_659802     ZHar    G    T        0      0        2 
  26    chr26_659802   Sample    G    T        1      2        2 
  26    chr26_660498     AAsi    A    C        0      0        2 
  26    chr26_660498     AKia    A    C        0      0        2 
  26    chr26_660498     AOna    A    C        0      0        2 
  26    chr26_660498     ASom    A    C        0      0        2 
  26    chr26_660498     HCab    A    C        1      2        2 
  26    chr26_660498     HPrz    A    C        1      2        2 
  26    chr26_660498     ZBoe    A    C        0      0        2 
  26    chr26_660498     ZGre    A    C        0      0        2 
  26    chr26_660498     ZHar    A    C        0      0        2 
  26    chr26_660498   Sample    A    C        1      2        2 
  26    chr26_663427     AAsi    T    C        0      0        2 
  26    chr26_663427     AKia    T    C        0      0        2 
  26    chr26_663427     AOna    T    C        0      0        2 
  26    chr26_663427     ASom    T    C        0      0        2 
  26    chr26_663427     HCab    T    C        1      2        2 
  26    chr26_663427     HPrz    T    C        1      2        2 
  26    chr26_663427     ZBoe    T    C        0      0        2 
  26    chr26_663427     ZGre    T    C        0      0        2 
  26    chr26_663427     ZHar    T    C        0      0        2 
  26    chr26_663427   Sample    T    C        1      2        2 
  26    chr26_671818     AAsi    T    C        0      0        2 
  26    chr26_671818     AKia    T    C        0      0        2 
  26    chr26_671818     AOna    T    C        0      0        2 
  26    chr26_671818     ASom    T    C        0      0        2 
  26    chr26_671818     HCab    T    C        0      0        2 
  26    chr26_671818     HPrz    T    C        0      0        2 
  26    chr26_671818     ZBoe    T    C      0.5      1        2 
  26    chr26_671818     ZGre    T    C        0      0        2 
  26    chr26_671818     ZHar    T    C        0      0        2 
  26    chr26_671818   Sample    T    C        0      0        2 
  26    chr26_675512     AAsi    G    T        0      0        2 
  26    chr26_675512     AKia    G    T        0      0        2 
  26    chr26_675512     AOna    G    T        0      0        2 
  26    chr26_675512     ASom    G    T        0      0        2 
  26    chr26_675512     HCab    G    T        1      2        2 
  26    chr26_675512     HPrz    G    T        1      2        2 
  26    chr26_675512     ZBoe    G    T        0      0        2 
  26    chr26_675512     ZGre    G    T        0      0        2 
  26    chr26_675512     ZHar    G    T        0      0        2 
  26    chr26_675512   Sample    G    T        1      2        2 
  26    chr26_689571     AAsi    T    C        0      0        2 
  26    chr26_689571     AKia    T    C        0      0        2 
  26    chr26_689571     AOna    T    C        0      0        2 
  26    chr26_689571     ASom    T    C        0      0        2 
  26    chr26_689571     HCab    T    C        1      2        2 
  26    chr26_689571     HPrz    T    C        1      2        2 
  26    chr26_689571     ZBoe    T    C        0      0        2 
  26    chr26_689571     ZGre    T    C        0      0        2 
  26    chr26_689571     ZHar    T    C        0      0        2 
  26    chr26_689571   Sample    T    C        1      2        2 
  26    chr26_712646     AAsi    T    C        0      0        2 
  26    chr26_712646     AKia    T    C      0.5      1        2 
  26    chr26_712646     AOna    T    C        0      0        2 
  26    chr26_712646     ASom    T    C        0      0        2 
  26    chr26_712646     HCab    T    C        0      0        2 
  26    chr26_712646     HPrz    T    C        0      0        2 
  26    chr26_712646     ZBoe    T    C        0      0        2 
  26    chr26_712646     ZGre    T    C        0      0        2 
  26    chr26_712646     ZHar    T    C        0      0        2 
  26    chr26_712646   Sample    T    C        0      0        2 
  26    chr26_731234     AAsi    A    G        0      0        2 
  26    chr26_731234     AKia    A    G        0      0        2 
  26    chr26_731234     AOna    A    G        0      0        2 
  26    chr26_731234     ASom    A    G        0      0        2 
  26    chr26_731234     HCab    A    G        1      2        2 
  26    chr26_731234     HPrz    A    G        1      2        2 
  26    chr26_731234     ZBoe    A    G        0      0        2 
  26    chr26_731234     ZGre    A    G        0      0        2 
  26    chr26_731234     ZHar    A    G        0      0        2 
  26    chr26_731234   Sample    A    G        1      2        2 
  26    chr26_733998     AAsi    A    C        0      0        2 
  26    chr26_733998     AKia    A    C        0      0        2 
  26    chr26_733998     AOna    A    C        0      0        2 
  26    chr26_733998     ASom    A    C        1      2        2 
  26    chr26_733998     HCab    A    C        0      0        2 
  26    chr26_733998     HPrz    A    C        0      0        2 
  26    chr26_733998     ZBoe    A    C        0      0        2 
  26    chr26_733998     ZGre    A    C        0      0        2 
  26    chr26_733998     ZHar    A    C        0      0        2 
  26    chr26_733998   Sample    A    C        0      0        2 
  26    chr26_738582     AAsi    G    A        0      0        2 
  26    chr26_738582     AKia    G    A        0      0        2 
  26    chr26_738582     AOna    G    A        0      0        2 
  26    chr26_738582     ASom    G    A        0      0        2 
  26    chr26_738582     HCab    G    A        1      2        2 
  26    chr26_738582     HPrz    G    A        1      2        2 
  26    chr26_738582     ZBoe    G    A        0      0        2 
  26    chr26_738582     ZGre    G    A        0      0        2 
  26    chr26_738582     ZHar    G    A        0      0        2 
  26    chr26_738582   Sample    G    A        1      2        2 
  26    chr26_745567     AAsi    C    T        0      0        2 
  26    chr26_745567     AKia    C    T        0      0        2 
  26    chr26_745567     AOna    C    T        0      0        2 
  26    chr26_745567     ASom    C    T        0      0        2 
  26    chr26_745567     HCab    C    T        0      0        2 
  26    chr26_745567     HPrz    C    T        0      0        2 
  26    chr26_745567     ZBoe    C    T        1      2        2 
  26    chr26_745567     ZGre    C    T        1      2        2 
  26    chr26_745567     ZHar    C    T        1      2        2 
  26    chr26_745567   Sample    C    T        0      0        2 
  26    chr26_746133     AAsi    G    T        0      0        2 
  26    chr26_746133     AKia    G    T      0.5      1        2 
  26    chr26_746133     AOna    G    T        0      0        2 
  26    chr26_746133     ASom    G    T        0      0        2 
  26    chr26_746133     HCab    G    T        0      0        2 
  26    chr26_746133     HPrz    G    T        0      0        2 
  26    chr26_746133     ZBoe    G    T        0      0        2 
  26    chr26_746133     ZGre    G    T        0      0        2 
  26    chr26_746133     ZHar    G    T        0      0        2 
  26    chr26_746133   Sample    G    T        0      0        2 
  26    chr26_748878     AAsi    A    T        1      2        2 
  26    chr26_748878     AKia    A    T        0      0        2 
  26    chr26_748878     AOna    A    T        0      0        2 
  26    chr26_748878     ASom    A    T        0      0        2 
  26    chr26_748878     HCab    A    T        0      0        2 
  26    chr26_748878     HPrz    A    T        0      0        2 
  26    chr26_748878     ZBoe    A    T        0      0        2 
  26    chr26_748878     ZGre    A    T        0      0        2 
  26    chr26_748878     ZHar    A    T        0      0        2 
  26    chr26_748878   Sample    A    T        0      0        2 
  26    chr26_751567     AAsi    T    C        1      2        2 
  26    chr26_751567     AKia    T    C        1      2        2 
  26    chr26_751567     AOna    T    C        1      2        2 
  26    chr26_751567     ASom    T    C        1      2        2 
  26    chr26_751567     HCab    T    C        0      0        2 
  26    chr26_751567     HPrz    T    C        0      0        2 
  26    chr26_751567     ZBoe    T    C        0      0        2 
  26    chr26_751567     ZGre    T    C        0      0        2 
  26    chr26_751567     ZHar    T    C        0      0        2 
  26    chr26_751567   Sample    T    C        0      0        2 
  26    chr26_754699     AAsi    C    G        1      2        2 
  26    chr26_754699     AKia    C    G        0      0        2 
  26    chr26_754699     AOna    C    G        0      0        2 
  26    chr26_754699     ASom    C    G        1      2        2 
  26    chr26_754699     HCab    C    G        0      0        2 
  26    chr26_754699     HPrz    C    G        0      0        2 
  26    chr26_754699     ZBoe    C    G        0      0        2 
  26    chr26_754699     ZGre    C    G        0      0        2 
  26    chr26_754699     ZHar    C    G        0      0        2 
  26    chr26_754699   Sample    C    G        0      0        2 
  26    chr26_762355     AAsi    G    T        0      0        2 
  26    chr26_762355     AKia    G    T        0      0        2 
  26    chr26_762355     AOna    G    T        0      0        2 
  26    chr26_762355     ASom    G    T        0      0        2 
  26    chr26_762355     HCab    G    T        1      2        2 
  26    chr26_762355     HPrz    G    T        0      0        2 
  26    chr26_762355     ZBoe    G    T        0      0        2 
  26    chr26_762355     ZGre    G    T        0      0        2 
  26    chr26_762355     ZHar    G    T        0      0        2 
  26    chr26_762355   Sample    G    T        0      0        2 
  26    chr26_763897     AAsi    A    G        0      0        2 
  26    chr26_763897     AKia    A    G        0      0        2 
  26    chr26_763897     AOna    A    G        0      0        2 
  26    chr26_763897     ASom    A    G        0      0        2 
  26    chr26_763897     HCab    A    G        0      0        2 
  26    chr26_763897     HPrz    A    G        0      0        2 
  26    chr26_763897     ZBoe    A    G        0      0        2 
  26    chr26_763897     ZGre    A    G        0      0        2 
  26    chr26_763897     ZHar    A    G      0.5      1        2 
  26    chr26_763897   Sample    A    G        0      0        2 
  26    chr26_766040     AAsi    A    G        0      0        2 
  26    chr26_766040     AKia    A    G        0      0        2 
  26    chr26_766040     AOna    A    G        0      0        2 
  26    chr26_766040     ASom    A    G        0      0        2 
  26    chr26_766040     HCab    A    G        0      0        2 
  26    chr26_766040     HPrz    A    G        0      0        2 
  26    chr26_766040     ZBoe    A    G        0      0        2 
  26    chr26_766040     ZGre    A    G        1      2        2 
  26    chr26_766040     ZHar    A    G        0      0        2 
  26    chr26_766040   Sample    A    G        0      0        2 
  26    chr26_771519     AAsi    T    C        0      0        2 
  26    chr26_771519     AKia    T    C        0      0        2 
  26    chr26_771519     AOna    T    C        1      2        2 
  26    chr26_771519     ASom    T    C        0      0        2 
  26    chr26_771519     HCab    T    C        0      0        2 
  26    chr26_771519     HPrz    T    C        0      0        2 
  26    chr26_771519     ZBoe    T    C        0      0        2 
  26    chr26_771519     ZGre    T    C        0      0        2 
  26    chr26_771519     ZHar    T    C        0      0        2 
  26    chr26_771519   Sample    T    C        0      0        2 
  26    chr26_772575     AAsi    C    T        0      0        2 
  26    chr26_772575     AKia    C    T      0.5      1        2 
  26    chr26_772575     AOna    C    T        0      0        2 
  26    chr26_772575     ASom    C    T        0      0        2 
  26    chr26_772575     HCab    C    T        0      0        2 
  26    chr26_772575     HPrz    C    T        0      0        2 
  26    chr26_772575     ZBoe    C    T        0      0        2 
  26    chr26_772575     ZGre    C    T        0      0        2 
  26    chr26_772575     ZHar    C    T        0      0        2 
  26    chr26_772575   Sample    C    T        0      0        2 
  26    chr26_775093     AAsi    T    C        0      0        2 
  26    chr26_775093     AKia    T    C        0      0        2 
  26    chr26_775093     AOna    T    C        0      0        2 
  26    chr26_775093     ASom    T    C        1      2        2 
  26    chr26_775093     HCab    T    C        0      0        2 
  26    chr26_775093     HPrz    T    C        0      0        2 
  26    chr26_775093     ZBoe    T    C        0      0        2 
  26    chr26_775093     ZGre    T    C        0      0        2 
  26    chr26_775093     ZHar    T    C        0      0        2 
  26    chr26_775093   Sample    T    C        0      0        2 
  26    chr26_775448     AAsi    T    C        0      0        2 
  26    chr26_775448     AKia    T    C        0      0        2 
  26    chr26_775448     AOna    T    C        0      0        2 
  26    chr26_775448     ASom    T    C        0      0        2 
  26    chr26_775448     HCab    T    C        1      2        2 
  26    chr26_775448     HPrz    T    C        1      2        2 
  26    chr26_775448     ZBoe    T    C        0      0        2 
  26    chr26_775448     ZGre    T    C        0      0        2 
  26    chr26_775448     ZHar    T    C        0      0        2 
  26    chr26_775448   Sample    T    C        1      2        2 
  26    chr26_784263     AAsi    C    T        0      0        2 
  26    chr26_784263     AKia    C    T        0      0        2 
  26    chr26_784263     AOna    C    T        0      0        2 
  26    chr26_784263     ASom    C    T        0      0        2 
  26    chr26_784263     HCab    C    T        1      2        2 
  26    chr26_784263     HPrz    C    T        1      2        2 
  26    chr26_784263     ZBoe    C    T        0      0        2 
  26    chr26_784263     ZGre    C    T        0      0        2 
  26    chr26_784263     ZHar    C    T        0      0        2 
  26    chr26_784263   Sample    C    T        1      2        2 
  26    chr26_792137     AAsi    A    G        0      0        2 
  26    chr26_792137     AKia    A    G      0.5      1        2 
  26    chr26_792137     AOna    A    G        0      0        2 
  26    chr26_792137     ASom    A    G        0      0        2 
  26    chr26_792137     HCab    A    G        0      0        2 
  26    chr26_792137     HPrz    A    G        0      0        2 
  26    chr26_792137     ZBoe    A    G        0      0        2 
  26    chr26_792137     ZGre    A    G        0      0        2 
  26    chr26_792137     ZHar    A    G        0      0        2 
  26    chr26_792137   Sample    A    G        0      0        2 
  26    chr26_795372     AAsi    C    T        0      0        2 
  26    chr26_795372     AKia    C    T        0      0        2 
  26    chr26_795372     AOna    C    T        0      0        2 
  26    chr26_795372     ASom    C    T        0      0        2 
  26    chr26_795372     HCab    C    T        1      2        2 
  26    chr26_795372     HPrz    C    T        1      2        2 
  26    chr26_795372     ZBoe    C    T        0      0        2 
  26    chr26_795372     ZGre    C    T        0      0        2 
  26    chr26_795372     ZHar    C    T        0      0        2 
  26    chr26_795372   Sample    C    T        1      2        2 
  26    chr26_797258     AAsi    T    C        0      0        2 
  26    chr26_797258     AKia    T    C        0      0        2 
  26    chr26_797258     AOna    T    C        0      0        2 
  26    chr26_797258     ASom    T    C        0      0        2 
  26    chr26_797258     HCab    T    C        0      0        2 
  26    chr26_797258     HPrz    T    C        0      0        2 
  26    chr26_797258     ZBoe    T    C        0      0        2 
  26    chr26_797258     ZGre    T    C        0      0        2 
  26    chr26_797258     ZHar    T    C      0.5      1        2 
  26    chr26_797258   Sample    T    C        0      0        2 
  26    chr26_800851     AAsi    G    C        0      0        2 
  26    chr26_800851     AKia    G    C        0      0        2 
  26    chr26_800851     AOna    G    C        0      0        2 
  26    chr26_800851     ASom    G    C        0      0        2 
  26    chr26_800851     HCab    G    C        1      2        2 
  26    chr26_800851     HPrz    G    C        1      2        2 
  26    chr26_800851     ZBoe    G    C        0      0        2 
  26    chr26_800851     ZGre    G    C        0      0        2 
  26    chr26_800851     ZHar    G    C        0      0        2 
  26    chr26_800851   Sample    G    C        1      2        2 
  26    chr26_805863     AAsi    A    C        0      0        2 
  26    chr26_805863     AKia    A    C        0      0        2 
  26    chr26_805863     AOna    A    C        0      0        2 
  26    chr26_805863     ASom    A    C        0      0        2 
  26    chr26_805863     HCab    A    C        0      0        2 
  26    chr26_805863     HPrz    A    C        0      0        2 
  26    chr26_805863     ZBoe    A    C        0      0        2 
  26    chr26_805863     ZGre    A    C        1      2        2 
  26    chr26_805863     ZHar    A    C        0      0        2 
  26    chr26_805863   Sample    A    C        0      0        2 
  26    chr26_809533     AAsi    A    C        0      0        2 
  26    chr26_809533     AKia    A    C        0      0        2 
  26    chr26_809533     AOna    A    C        0      0        2 
  26    chr26_809533     ASom    A    C        0      0        2 
  26    chr26_809533     HCab    A    C        0      0        2 
  26    chr26_809533     HPrz    A    C        0      0        2 
  26    chr26_809533     ZBoe    A    C        0      0        2 
  26    chr26_809533     ZGre    A    C      0.5      1        2 
  26    chr26_809533     ZHar    A    C        0      0        2 
  26    chr26_809533   Sample    A    C        0      0        2 
  26    chr26_812592     AAsi    T    C        0      0        2 
  26    chr26_812592     AKia    T    C        0      0        2 
  26    chr26_812592     AOna    T    C        0      0        2 
  26    chr26_812592     ASom    T    C        0      0        2 
  26    chr26_812592     HCab    T    C        0      0        2 
  26    chr26_812592     HPrz    T    C        0      0        2 
  26    chr26_812592     ZBoe    T    C        0      0        2 
  26    chr26_812592     ZGre    T    C        1      2        2 
  26    chr26_812592     ZHar    T    C        1      2        2 
  26    chr26_812592   Sample    T    C        0      0        2 
  26    chr26_813058     AAsi    T    C        1      2        2 
  26    chr26_813058     AKia    T    C        0      0        2 
  26    chr26_813058     AOna    T    C        0      0        2 
  26    chr26_813058     ASom    T    C        0      0        2 
  26    chr26_813058     HCab    T    C        0      0        2 
  26    chr26_813058     HPrz    T    C        0      0        2 
  26    chr26_813058     ZBoe    T    C        0      0        2 
  26    chr26_813058     ZGre    T    C        0      0        2 
  26    chr26_813058     ZHar    T    C        0      0        2 
  26    chr26_813058   Sample    T    C        0      0        2 
  26    chr26_816497     AAsi    G    A        0      0        2 
  26    chr26_816497     AKia    G    A        0      0        2 
  26    chr26_816497     AOna    G    A        1      2        2 
  26    chr26_816497     ASom    G    A        0      0        2 
  26    chr26_816497     HCab    G    A        0      0        2 
  26    chr26_816497     HPrz    G    A        0      0        2 
  26    chr26_816497     ZBoe    G    A        0      0        2 
  26    chr26_816497     ZGre    G    A        0      0        2 
  26    chr26_816497     ZHar    G    A        0      0        2 
  26    chr26_816497   Sample    G    A        0      0        2 
  26    chr26_830164     AAsi    G    A        0      0        2 
  26    chr26_830164     AKia    G    A        0      0        2 
  26    chr26_830164     AOna    G    A        0      0        2 
  26    chr26_830164     ASom    G    A        0      0        2 
  26    chr26_830164     HCab    G    A        1      2        2 
  26    chr26_830164     HPrz    G    A        1      2        2 
  26    chr26_830164     ZBoe    G    A        0      0        2 
  26    chr26_830164     ZGre    G    A        0      0        2 
  26    chr26_830164     ZHar    G    A        0      0        2 
  26    chr26_830164   Sample    G    A        1      2        2 
  26    chr26_831938     AAsi    C    T        0      0        2 
  26    chr26_831938     AKia    C    T        0      0        2 
  26    chr26_831938     AOna    C    T        0      0        2 
  26    chr26_831938     ASom    C    T        0      0        2 
  26    chr26_831938     HCab    C    T        1      2        2 
  26    chr26_831938     HPrz    C    T        1      2        2 
  26    chr26_831938     ZBoe    C    T        0      0        2 
  26    chr26_831938     ZGre    C    T        0      0        2 
  26    chr26_831938     ZHar    C    T        0      0        2 
  26    chr26_831938   Sample    C    T        1      2        2 
  26    chr26_832128     AAsi    T    C        0      0        2 
  26    chr26_832128     AKia    T    C        0      0        2 
  26    chr26_832128     AOna    T    C        1      2        2 
  26    chr26_832128     ASom    T    C        0      0        2 
  26    chr26_832128     HCab    T    C        1      2        2 
  26    chr26_832128     HPrz    T    C        1      2        2 
  26    chr26_832128     ZBoe    T    C        0      0        2 
  26    chr26_832128     ZGre    T    C        0      0        2 
  26    chr26_832128     ZHar    T    C        0      0        2 
  26    chr26_832128   Sample    T    C        1      2        2 
  26    chr26_835047     AAsi    G    A        0      0        2 
  26    chr26_835047     AKia    G    A        0      0        2 
  26    chr26_835047     AOna    G    A        0      0        2 
  26    chr26_835047     ASom    G    A        0      0        2 
  26    chr26_835047     HCab    G    A        1      2        2 
  26    chr26_835047     HPrz    G    A        1      2        2 
  26    chr26_835047     ZBoe    G    A        0      0        2 
  26    chr26_835047     ZGre    G    A        0      0        2 
  26    chr26_835047     ZHar    G    A        0      0        2 
  26    chr26_835047   Sample    G    A        1      2        2 
  26    chr26_839025     AAsi    T    C        1      2        2 
  26    chr26_839025     AKia    T    C        0      0        2 
  26    chr26_839025     AOna    T    C        0      0        2 
  26    chr26_839025     ASom    T    C        0      0        2 
  26    chr26_839025     HCab    T    C        0      0        2 
  26    chr26_839025     HPrz    T    C        0      0        2 
  26    chr26_839025     ZBoe    T    C        0      0        2 
  26    chr26_839025     ZGre    T    C        0      0        2 
  26    chr26_839025     ZHar    T    C        0      0        2 
  26    chr26_839025   Sample    T    C        0      0        2 
  26    chr26_843123     AAsi    C    T        0      0        2 
  26    chr26_843123     AKia    C    T        0      0        2 
  26    chr26_843123     AOna    C    T        0      0        2 
  26    chr26_843123     ASom    C    T        0      0        2 
  26    chr26_843123     HCab    C    T        1      2        2 
  26    chr26_843123     HPrz    C    T        1      2        2 
  26    chr26_843123     ZBoe    C    T        0      0        2 
  26    chr26_843123     ZGre    C    T        0      0        2 
  26    chr26_843123     ZHar    C    T        0      0        2 
  26    chr26_843123   Sample    C    T        1      2        2 
  26    chr26_843875     AAsi    T    C        0      0        2 
  26    chr26_843875     AKia    T    C        0      0        2 
  26    chr26_843875     AOna    T    C        0      0        2 
  26    chr26_843875     ASom    T    C        0      0        2 
  26    chr26_843875     HCab    T    C        1      2        2 
  26    chr26_843875     HPrz    T    C        1      2        2 
  26    chr26_843875     ZBoe    T    C        0      0        2 
  26    chr26_843875     ZGre    T    C        0      0        2 
  26    chr26_843875     ZHar    T    C        0      0        2 
  26    chr26_843875   Sample    T    C        1      2        2 
  26    chr26_847094     AAsi    A    T        0      0        2 
  26    chr26_847094     AKia    A    T        0      0        2 
  26    chr26_847094     AOna    A    T        0      0        2 
  26    chr26_847094     ASom    A    T        0      0        2 
  26    chr26_847094     HCab    A    T        1      2        2 
  26    chr26_847094     HPrz    A    T        1      2        2 
  26    chr26_847094     ZBoe    A    T        0      0        2 
  26    chr26_847094     ZGre    A    T        0      0        2 
  26    chr26_847094     ZHar    A    T        0      0        2 
  26    chr26_847094   Sample    A    T        1      2        2 
  26    chr26_849585     AAsi    G    A        0      0        2 
  26    chr26_849585     AKia    G    A        0      0        2 
  26    chr26_849585     AOna    G    A        0      0        2 
  26    chr26_849585     ASom    G    A        0      0        2 
  26    chr26_849585     HCab    G    A        0      0        2 
  26    chr26_849585     HPrz    G    A        0      0        2 
  26    chr26_849585     ZBoe    G    A        0      0        2 
  26    chr26_849585     ZGre    G    A        0      0        2 
  26    chr26_849585     ZHar    G    A        1      2        2 
  26    chr26_849585   Sample    G    A        0      0        2 
  26    chr26_849689     AAsi    A    T        0      0        2 
  26    chr26_849689     AKia    A    T        0      0        2 
  26    chr26_849689     AOna    A    T        1      2        2 
  26    chr26_849689     ASom    A    T        0      0        2 
  26    chr26_849689     HCab    A    T        0      0        2 
  26    chr26_849689     HPrz    A    T        0      0        2 
  26    chr26_849689     ZBoe    A    T        0      0        2 
  26    chr26_849689     ZGre    A    T        0      0        2 
  26    chr26_849689     ZHar    A    T        0      0        2 
  26    chr26_849689   Sample    A    T        0      0        2 
  26    chr26_855758     AAsi    G    A        0      0        2 
  26    chr26_855758     AKia    G    A      0.5      1        2 
  26    chr26_855758     AOna    G    A        0      0        2 
  26    chr26_855758     ASom    G    A        0      0        2 
  26    chr26_855758     HCab    G    A        0      0        2 
  26    chr26_855758     HPrz    G    A        0      0        2 
  26    chr26_855758     ZBoe    G    A        0      0        2 
  26    chr26_855758     ZGre    G    A        0      0        2 
  26    chr26_855758     ZHar    G    A        0      0        2 
  26    chr26_855758   Sample    G    A        0      0        2 
  26    chr26_859764     AAsi    A    T        0      0        2 
  26    chr26_859764     AKia    A    T        0      0        2 
  26    chr26_859764     AOna    A    T        1      2        2 
  26    chr26_859764     ASom    A    T        0      0        2 
  26    chr26_859764     HCab    A    T        0      0        2 
  26    chr26_859764     HPrz    A    T        0      0        2 
  26    chr26_859764     ZBoe    A    T        0      0        2 
  26    chr26_859764     ZGre    A    T        0      0        2 
  26    chr26_859764     ZHar    A    T        0      0        2 
  26    chr26_859764   Sample    A    T        0      0        2 
  26    chr26_867178     AAsi    T    C        1      2        2 
  26    chr26_867178     AKia    T    C        0      0        2 
  26    chr26_867178     AOna    T    C        0      0        2 
  26    chr26_867178     ASom    T    C        0      0        2 
  26    chr26_867178     HCab    T    C        0      0        2 
  26    chr26_867178     HPrz    T    C        0      0        2 
  26    chr26_867178     ZBoe    T    C        0      0        2 
  26    chr26_867178     ZGre    T    C        0      0        2 
  26    chr26_867178     ZHar    T    C        0      0        2 
  26    chr26_867178   Sample    T    C        0      0        2 
  26    chr26_868534     AAsi    T    C        0      0        2 
  26    chr26_868534     AKia    T    C        0      0        2 
  26    chr26_868534     AOna    T    C        0      0        2 
  26    chr26_868534     ASom    T    C        0      0        2 
  26    chr26_868534     HCab    T    C      0.5      1        2 
  26    chr26_868534     HPrz    T    C        0      0        2 
  26    chr26_868534     ZBoe    T    C        0      0        2 
  26    chr26_868534     ZGre    T    C        0      0        2 
  26    chr26_868534     ZHar    T    C        0      0        2 
  26    chr26_868534   Sample    T    C        0      0        2 
  26    chr26_868788     AAsi    A    C        1      2        2 
  26    chr26_868788     AKia    A    C        0      0        2 
  26    chr26_868788     AOna    A    C        0      0        2 
  26    chr26_868788     ASom    A    C        0      0        2 
  26    chr26_868788     HCab    A    C        0      0        2 
  26    chr26_868788     HPrz    A    C        0      0        2 
  26    chr26_868788     ZBoe    A    C        0      0        2 
  26    chr26_868788     ZGre    A    C        0      0        2 
  26    chr26_868788     ZHar    A    C        0      0        2 
  26    chr26_868788   Sample    A    C        0      0        2 
  26    chr26_876294     AAsi    T    C        0      0        2 
  26    chr26_876294     AKia    T    C        0      0        2 
  26    chr26_876294     AOna    T    C        0      0        2 
  26    chr26_876294     ASom    T    C        1      2        2 
  26    chr26_876294     HCab    T    C        0      0        2 
  26    chr26_876294     HPrz    T    C        0      0        2 
  26    chr26_876294     ZBoe    T    C        0      0        2 
  26    chr26_876294     ZGre    T    C        0      0        2 
  26    chr26_876294     ZHar    T    C        0      0        2 
  26    chr26_876294   Sample    T    C        0      0        2 
  26    chr26_877689     AAsi    A    C        0      0        2 
  26    chr26_877689     AKia    A    C        1      2        2 
  26    chr26_877689     AOna    A    C        0      0        2 
  26    chr26_877689     ASom    A    C        0      0        2 
  26    chr26_877689     HCab    A    C        0      0        2 
  26    chr26_877689     HPrz    A    C        0      0        2 
  26    chr26_877689     ZBoe    A    C        0      0        2 
  26    chr26_877689     ZGre    A    C        0      0        2 
  26    chr26_877689     ZHar    A    C        0      0        2 
  26    chr26_877689   Sample    A    C        0      0        2 
  26    chr26_879338     AAsi    C    T        0      0        2 
  26    chr26_879338     AKia    C    T        0      0        2 
  26    chr26_879338     AOna    C    T        0      0        2 
  26    chr26_879338     ASom    C    T        0      0        2 
  26    chr26_879338     HCab    C    T        1      2        2 
  26    chr26_879338     HPrz    C    T        1      2        2 
  26    chr26_879338     ZBoe    C    T        0      0        2 
  26    chr26_879338     ZGre    C    T        0      0        2 
  26    chr26_879338     ZHar    C    T        0      0        2 
  26    chr26_879338   Sample    C    T        1      2        2 
  26    chr26_882968     AAsi    T    G        0      0        2 
  26    chr26_882968     AKia    T    G        0      0        2 
  26    chr26_882968     AOna    T    G        0      0        2 
  26    chr26_882968     ASom    T    G        0      0        2 
  26    chr26_882968     HCab    T    G        1      2        2 
  26    chr26_882968     HPrz    T    G        1      2        2 
  26    chr26_882968     ZBoe    T    G        0      0        2 
  26    chr26_882968     ZGre    T    G        0      0        2 
  26    chr26_882968     ZHar    T    G        0      0        2 
  26    chr26_882968   Sample    T    G        1      2        2 
  26    chr26_884631     AAsi    C    T        0      0        2 
  26    chr26_884631     AKia    C    T        1      2        2 
  26    chr26_884631     AOna    C    T        1      2        2 
  26    chr26_884631     ASom    C    T        0      0        2 
  26    chr26_884631     HCab    C    T        0      0        2 
  26    chr26_884631     HPrz    C    T        0      0        2 
  26    chr26_884631     ZBoe    C    T        0      0        2 
  26    chr26_884631     ZGre    C    T        0      0        2 
  26    chr26_884631     ZHar    C    T        0      0        2 
  26    chr26_884631   Sample    C    T        0      0        2 
  26    chr26_888672     AAsi    A    G        0      0        2 
  26    chr26_888672     AKia    A    G        0      0        2 
  26    chr26_888672     AOna    A    G        0      0        2 
  26    chr26_888672     ASom    A    G        0      0        2 
  26    chr26_888672     HCab    A    G        0      0        2 
  26    chr26_888672     HPrz    A    G        0      0        2 
  26    chr26_888672     ZBoe    A    G        0      0        2 
  26    chr26_888672     ZGre    A    G      0.5      1        2 
  26    chr26_888672     ZHar    A    G        0      0        2 
  26    chr26_888672   Sample    A    G        0      0        2 
  26    chr26_900357     AAsi    G    C        0      0        2 
  26    chr26_900357     AKia    G    C        1      2        2 
  26    chr26_900357     AOna    G    C        0      0        2 
  26    chr26_900357     ASom    G    C        0      0        2 
  26    chr26_900357     HCab    G    C        0      0        2 
  26    chr26_900357     HPrz    G    C        0      0        2 
  26    chr26_900357     ZBoe    G    C        0      0        2 
  26    chr26_900357     ZGre    G    C        0      0        2 
  26    chr26_900357     ZHar    G    C        0      0        2 
  26    chr26_900357   Sample    G    C        0      0        2 
  26    chr26_901052     AAsi    G    A        0      0        2 
  26    chr26_901052     AKia    G    A        0      0        2 
  26    chr26_901052     AOna    G    A        0      0        2 
  26    chr26_901052     ASom    G    A        0      0        2 
  26    chr26_901052     HCab    G    A        1      2        2 
  26    chr26_901052     HPrz    G    A        1      2        2 
  26    chr26_901052     ZBoe    G    A        0      0        2 
  26    chr26_901052     ZGre    G    A        0      0        2 
  26    chr26_901052     ZHar    G    A        0      0        2 
  26    chr26_901052   Sample    G    A        1      2        2 
  26    chr26_901748     AAsi    A    C        0      0        2 
  26    chr26_901748     AKia    A    C        1      2        2 
  26    chr26_901748     AOna    A    C        1      2        2 
  26    chr26_901748     ASom    A    C        0      0        2 
  26    chr26_901748     HCab    A    C        0      0        2 
  26    chr26_901748     HPrz    A    C        0      0        2 
  26    chr26_901748     ZBoe    A    C        0      0        2 
  26    chr26_901748     ZGre    A    C        0      0        2 
  26    chr26_901748     ZHar    A    C        0      0        2 
  26    chr26_901748   Sample    A    C        0      0        2 
  26    chr26_910138     AAsi    A    G        0      0        2 
  26    chr26_910138     AKia    A    G        0      0        2 
  26    chr26_910138     AOna    A    G        0      0        2 
  26    chr26_910138     ASom    A    G        0      0        2 
  26    chr26_910138     HCab    A    G      0.5      1        2 
  26    chr26_910138     HPrz    A    G        0      0        2 
  26    chr26_910138     ZBoe    A    G        0      0        2 
  26    chr26_910138     ZGre    A    G        0      0        2 
  26    chr26_910138     ZHar    A    G        0      0        2 
  26    chr26_910138   Sample    A    G        0      0        2 
  26    chr26_912543     AAsi    C    T        0      0        2 
  26    chr26_912543     AKia    C    T        0      0        2 
  26    chr26_912543     AOna    C    T        0      0        2 
  26    chr26_912543     ASom    C    T        0      0        2 
  26    chr26_912543     HCab    C    T        1      2        2 
  26    chr26_912543     HPrz    C    T        1      2        2 
  26    chr26_912543     ZBoe    C    T        0      0        2 
  26    chr26_912543     ZGre    C    T        0      0        2 
  26    chr26_912543     ZHar    C    T        0      0        2 
  26    chr26_912543   Sample    C    T        1      2        2 
  26    chr26_916997     AAsi    C    G        0      0        2 
  26    chr26_916997     AKia    C    G        0      0        2 
  26    chr26_916997     AOna    C    G        0      0        2 
  26    chr26_916997     ASom    C    G        0      0        2 
  26    chr26_916997     HCab    C    G        0      0        2 
  26    chr26_916997     HPrz    C    G        0      0        2 
  26    chr26_916997     ZBoe    C    G        1      2        2 
  26    chr26_916997     ZGre    C    G        1      2        2 
  26    chr26_916997     ZHar    C    G        1      2        2 
  26    chr26_916997   Sample    C    G        0      0        2 
  26    chr26_917370     AAsi    G    A        0      0        2 
  26    chr26_917370     AKia    G    A        1      2        2 
  26    chr26_917370     AOna    G    A        0      0        2 
  26    chr26_917370     ASom    G    A        0      0        2 
  26    chr26_917370     HCab    G    A        0      0        2 
  26    chr26_917370     HPrz    G    A        0      0        2 
  26    chr26_917370     ZBoe    G    A        0      0        2 
  26    chr26_917370     ZGre    G    A        0      0        2 
  26    chr26_917370     ZHar    G    A        0      0        2 
  26    chr26_917370   Sample    G    A        0      0        2 
  26    chr26_919040     AAsi    C    T        0      0        2 
  26    chr26_919040     AKia    C    T        0      0        2 
  26    chr26_919040     AOna    C    T        1      2        2 
  26    chr26_919040     ASom    C    T        0      0        2 
  26    chr26_919040     HCab    C    T        0      0        2 
  26    chr26_919040     HPrz    C    T        0      0        2 
  26    chr26_919040     ZBoe    C    T        0      0        2 
  26    chr26_919040     ZGre    C    T        0      0        2 
  26    chr26_919040     ZHar    C    T        0      0        2 
  26    chr26_919040   Sample    C    T        0      0        2 
  26    chr26_919507     AAsi    T    C        0      0        2 
  26    chr26_919507     AKia    T    C        0      0        2 
  26    chr26_919507     AOna    T    C        1      2        2 
  26    chr26_919507     ASom    T    C        0      0        2 
  26    chr26_919507     HCab    T    C        0      0        2 
  26    chr26_919507     HPrz    T    C        0      0        2 
  26    chr26_919507     ZBoe    T    C        0      0        2 
  26    chr26_919507     ZGre    T    C        0      0        2 
  26    chr26_919507     ZHar    T    C        0      0        2 
  26    chr26_919507   Sample    T    C        0      0        2 
  26    chr26_920771     AAsi    A    G        0      0        2 
  26    chr26_920771     AKia    A    G        0      0        2 
  26    chr26_920771     AOna    A    G        0      0        2 
  26    chr26_920771     ASom    A    G        0      0        2 
  26    chr26_920771     HCab    A    G        0      0        2 
  26    chr26_920771     HPrz    A    G        1      2        2 
  26    chr26_920771     ZBoe    A    G        0      0        2 
  26    chr26_920771     ZGre    A    G        0      0        2 
  26    chr26_920771     ZHar    A    G        0      0        2 
  26    chr26_920771   Sample    A    G        0      0        2 
  26    chr26_928815     AAsi    C    T        1      2        2 
  26    chr26_928815     AKia    C    T        1      2        2 
  26    chr26_928815     AOna    C    T        1      2        2 
  26    chr26_928815     ASom    C    T        1      2        2 
  26    chr26_928815     HCab    C    T        0      0        2 
  26    chr26_928815     HPrz    C    T        0      0        2 
  26    chr26_928815     ZBoe    C    T        0      0        2 
  26    chr26_928815     ZGre    C    T        0      0        2 
  26    chr26_928815     ZHar    C    T        0      0        2 
  26    chr26_928815   Sample    C    T        0      0        2 
  26    chr26_933491     AAsi    A    G        0      0        2 
  26    chr26_933491     AKia    A    G        0      0        2 
  26    chr26_933491     AOna    A    G        0      0        2 
  26    chr26_933491     ASom    A    G        0      0        2 
  26    chr26_933491     HCab    A    G        1      2        2 
  26    chr26_933491     HPrz    A    G        1      2        2 
  26    chr26_933491     ZBoe    A    G        0      0        2 
  26    chr26_933491     ZGre    A    G        0      0        2 
  26    chr26_933491     ZHar    A    G        0      0        2 
  26    chr26_933491   Sample    A    G        1      2        2 
  26    chr26_935919     AAsi    G    C        0      0        2 
  26    chr26_935919     AKia    G    C      0.5      1        2 
  26    chr26_935919     AOna    G    C        1      2        2 
  26    chr26_935919     ASom    G    C        0      0        2 
  26    chr26_935919     HCab    G    C        0      0        2 
  26    chr26_935919     HPrz    G    C        0      0        2 
  26    chr26_935919     ZBoe    G    C        0      0        2 
  26    chr26_935919     ZGre    G    C        0      0        2 
  26    chr26_935919     ZHar    G    C        0      0        2 
  26    chr26_935919   Sample    G    C        0      0        2 
  26    chr26_939533     AAsi    T    C        1      2        2 
  26    chr26_939533     AKia    T    C        0      0        2 
  26    chr26_939533     AOna    T    C        0      0        2 
  26    chr26_939533     ASom    T    C        1      2        2 
  26    chr26_939533     HCab    T    C        0      0        2 
  26    chr26_939533     HPrz    T    C        0      0        2 
  26    chr26_939533     ZBoe    T    C        1      2        2 
  26    chr26_939533     ZGre    T    C        1      2        2 
  26    chr26_939533     ZHar    T    C        1      2        2 
  26    chr26_939533   Sample    T    C        0      0        2 
  26    chr26_941886     AAsi    T    C        0      0        2 
  26    chr26_941886     AKia    T    C        1      2        2 
  26    chr26_941886     AOna    T    C        1      2        2 
  26    chr26_941886     ASom    T    C        0      0        2 
  26    chr26_941886     HCab    T    C        0      0        2 
  26    chr26_941886     HPrz    T    C        0      0        2 
  26    chr26_941886     ZBoe    T    C        0      0        2 
  26    chr26_941886     ZGre    T    C        0      0        2 
  26    chr26_941886     ZHar    T    C        0      0        2 
  26    chr26_941886   Sample    T    C        0      0        2 
  26    chr26_942376     AAsi    G    T        0      0        2 
  26    chr26_942376     AKia    G    T        0      0        2 
  26    chr26_942376     AOna    G    T        0      0        2 
  26    chr26_942376     ASom    G    T        0      0        2 
  26    chr26_942376     HCab    G    T        0      0        2 
  26    chr26_942376     HPrz    G    T        0      0        2 
  26    chr26_942376     ZBoe    G    T        1      2        2 
  26    chr26_942376     ZGre    G    T        0      0        2 
  26    chr26_942376     ZHar    G    T        0      0        2 
  26    chr26_942376   Sample    G    T        0      0        2 
  26    chr26_945503     AAsi    G    C        0      0        2 
  26    chr26_945503     AKia    G    C      0.5      1        2 
  26    chr26_945503     AOna    G    C        0      0        2 
  26    chr26_945503     ASom    G    C        0      0        2 
  26    chr26_945503     HCab    G    C        0      0        2 
  26    chr26_945503     HPrz    G    C        0      0        2 
  26    chr26_945503     ZBoe    G    C        0      0        2 
  26    chr26_945503     ZGre    G    C        0      0        2 
  26    chr26_945503     ZHar    G    C        0      0        2 
  26    chr26_945503   Sample    G    C        0      0        2 
  26    chr26_949476     AAsi    G    T        0      0        2 
  26    chr26_949476     AKia    G    T        0      0        2 
  26    chr26_949476     AOna    G    T        0      0        2 
  26    chr26_949476     ASom    G    T        0      0        2 
  26    chr26_949476     HCab    G    T        1      2        2 
  26    chr26_949476     HPrz    G    T        1      2        2 
  26    chr26_949476     ZBoe    G    T        0      0        2 
  26    chr26_949476     ZGre    G    T        0      0        2 
  26    chr26_949476     ZHar    G    T        0      0        2 
  26    chr26_949476   Sample    G    T        1      2        2 
  26    chr26_953291     AAsi    G    A        0      0        2 
  26    chr26_953291     AKia    G    A        0      0        2 
  26    chr26_953291     AOna    G    A        0      0        2 
  26    chr26_953291     ASom    G    A        1      2        2 
  26    chr26_953291     HCab    G    A        0      0        2 
  26    chr26_953291     HPrz    G    A        0      0        2 
  26    chr26_953291     ZBoe    G    A        0      0        2 
  26    chr26_953291     ZGre    G    A        0      0        2 
  26    chr26_953291     ZHar    G    A        0      0        2 
  26    chr26_953291   Sample    G    A        0      0        2 
  26    chr26_957299     AAsi    T    C        0      0        2 
  26    chr26_957299     AKia    T    C        0      0        2 
  26    chr26_957299     AOna    T    C        0      0        2 
  26    chr26_957299     ASom    T    C        0      0        2 
  26    chr26_957299     HCab    T    C        1      2        2 
  26    chr26_957299     HPrz    T    C        1      2        2 
  26    chr26_957299     ZBoe    T    C        0      0        2 
  26    chr26_957299     ZGre    T    C        0      0        2 
  26    chr26_957299     ZHar    T    C        0      0        2 
  26    chr26_957299   Sample    T    C        1      2        2 
  26    chr26_964663     AAsi    C    T        0      0        2 
  26    chr26_964663     AKia    C    T        0      0        2 
  26    chr26_964663     AOna    C    T        0      0        2 
  26    chr26_964663     ASom    C    T        0      0        2 
  26    chr26_964663     HCab    C    T        0      0        2 
  26    chr26_964663     HPrz    C    T        0      0        2 
  26    chr26_964663     ZBoe    C    T      0.5      1        2 
  26    chr26_964663     ZGre    C    T        0      0        2 
  26    chr26_964663     ZHar    C    T        0      0        2 
  26    chr26_964663   Sample    C    T        0      0        2 
  26    chr26_975961     AAsi    T    C        0      0        2 
  26    chr26_975961     AKia    T    C        0      0        2 
  26    chr26_975961     AOna    T    C        0      0        2 
  26    chr26_975961     ASom    T    C        0      0        2 
  26    chr26_975961     HCab    T    C        0      0        2 
  26    chr26_975961     HPrz    T    C        0      0        2 
  26    chr26_975961     ZBoe    T    C        0      0        2 
  26    chr26_975961     ZGre    T    C        0      0        2 
  26    chr26_975961     ZHar    T    C      0.5      1        2 
  26    chr26_975961   Sample    T    C        0      0        2 
  26    chr26_986065     AAsi    T    C        0      0        2 
  26    chr26_986065     AKia    T    C        1      2        2 
  26    chr26_986065     AOna    T    C        1      2        2 
  26    chr26_986065     ASom    T    C        0      0        2 
  26    chr26_986065     HCab    T    C        0      0        2 
  26    chr26_986065     HPrz    T    C        0      0        2 
  26    chr26_986065     ZBoe    T    C        0      0        2 
  26    chr26_986065     ZGre    T    C        0      0        2 
  26    chr26_986065     ZHar    T    C        0      0        2 
  26    chr26_986065   Sample    T    C        0      0        2 
  26    chr26_988772     AAsi    A    G        1      2        2 
  26    chr26_988772     AKia    A    G        0      0        2 
  26    chr26_988772     AOna    A    G        0      0        2 
  26    chr26_988772     ASom    A    G        0      0        2 
  26    chr26_988772     HCab    A    G        0      0        2 
  26    chr26_988772     HPrz    A    G        0      0        2 
  26    chr26_988772     ZBoe    A    G        0      0        2 
  26    chr26_988772     ZGre    A    G        0      0        2 
  26    chr26_988772     ZHar    A    G        0      0        2 
  26    chr26_988772   Sample    A    G        0      0        2 
  26    chr26_992647     AAsi    G    A        0      0        2 
  26    chr26_992647     AKia    G    A        0      0        2 
  26    chr26_992647     AOna    G    A        0      0        2 
  26    chr26_992647     ASom    G    A        0      0        2 
  26    chr26_992647     HCab    G    A        0      0        2 
  26    chr26_992647     HPrz    G    A        0      0        2 
  26    chr26_992647     ZBoe    G    A        0      0        2 
  26    chr26_992647     ZGre    G    A        0      0        2 
  26    chr26_992647     ZHar    G    A        1      2        2 
  26    chr26_992647   Sample    G    A        0      0        2 
  26    chr26_993699     AAsi    T    C        0      0        2 
  26    chr26_993699     AKia    T    C        0      0        2 
  26    chr26_993699     AOna    T    C        0      0        2 
  26    chr26_993699     ASom    T    C        0      0        2 
  26    chr26_993699     HCab    T    C        0      0        2 
  26    chr26_993699     HPrz    T    C        0      0        2 
  26    chr26_993699     ZBoe    T    C        0      0        2 
  26    chr26_993699     ZGre    T    C        1      2        2 
  26    chr26_993699     ZHar    T    C        0      0        2 
  26    chr26_993699   Sample    T    C        0      0        2 
  26    chr26_995147     AAsi    T    G        0      0        2 
  26    chr26_995147     AKia    T    G        0      0        2 
  26    chr26_995147     AOna    T    G        0      0        2 
  26    chr26_995147     ASom    T    G        0      0        2 
  26    chr26_995147     HCab    T    G        1      2        2 
  26    chr26_995147     HPrz    T    G        1      2        2 
  26    chr26_995147     ZBoe    T    G        0      0        2 
  26    chr26_995147     ZGre    T    G        0      0        2 
  26    chr26_995147     ZHar    T    G        0      0        2 
  26    chr26_995147   Sample    T    G        1      2        2 
  26    chr26_996252     AAsi    A    G        0      0        2 
  26    chr26_996252     AKia    A    G        0      0        2 
  26    chr26_996252     AOna    A    G        0      0        2 
  26    chr26_996252     ASom    A    G        0      0        2 
  26    chr26_996252     HCab    A    G        1      2        2 
  26    chr26_996252     HPrz    A    G        1      2        2 
  26    chr26_996252     ZBoe    A    G        0      0        2 
  26    chr26_996252     ZGre    A    G        0      0        2 
  26    chr26_996252     ZHar    A    G        0      0        2 
  26    chr26_996252   Sample    A    G        1      2        2 
  26    chr26_998793     AAsi    G    A        0      0        2 
  26    chr26_998793     AKia    G    A        1      2        2 
  26    chr26_998793     AOna    G    A        1      2        2 
  26    chr26_998793     ASom    G    A        0      0        2 
  26    chr26_998793     HCab    G    A        0      0        2 
  26    chr26_998793     HPrz    G    A        0      0        2 
  26    chr26_998793     ZBoe    G    A        0      0        2 
  26    chr26_998793     ZGre    G    A        0      0        2 
  26    chr26_998793     ZHar    G    A        0      0        2 
  26    chr26_998793   Sample    G    A        0      0        2 
  26    chr26_999422     AAsi    G    A        0      0        2 
  26    chr26_999422     AKia    G    A        0      0        2 
  26    chr26_999422     AOna    G    A        0      0        2 
  26    chr26_999422     ASom    G    A        0      0        2 
  26    chr26_999422     HCab    G    A        0      0        2 
  26    chr26_999422     HPrz    G    A        0      0        2 
  26    chr26_999422     ZBoe    G    A      0.5      1        2 
  26    chr26_999422     ZGre    G    A        0      0        2 
  26    chr26_999422     ZHar    G    A        0      0        2 
  26    chr26_999422   Sample    G    A        0      0        2 
  26   chr26_1000998     AAsi    A    G        0      0        2 
  26   chr26_1000998     AKia    A    G        0      0        2 
  26   chr26_1000998     AOna    A    G        0      0        2 
  26   chr26_1000998     ASom    A    G        0      0        2 
  26   chr26_1000998     HCab    A    G        0      0        2 
  26   chr26_1000998     HPrz    A    G        0      0        2 
  26   chr26_1000998     ZBoe    A    G        0      0        2 
  26   chr26_1000998     ZGre    A    G        0      0        2 
  26   chr26_1000998     ZHar    A    G        1      2        2 
  26   chr26_1000998   Sample    A    G        0      0        2 
  26   chr26_1004243     AAsi    C    T        0      0        2 
  26   chr26_1004243     AKia    C    T        0      0        2 
  26   chr26_1004243     AOna    C    T        0      0        2 
  26   chr26_1004243     ASom    C    T        0      0        2 
  26   chr26_1004243     HCab    C    T        1      2        2 
  26   chr26_1004243     HPrz    C    T        1      2        2 
  26   chr26_1004243     ZBoe    C    T        0      0        2 
  26   chr26_1004243     ZGre    C    T        0      0        2 
  26   chr26_1004243     ZHar    C    T        0      0        2 
  26   chr26_1004243   Sample    C    T        1      2        2 
  26   chr26_1005270     AAsi    A    G        0      0        2 
  26   chr26_1005270     AKia    A    G        0      0        2 
  26   chr26_1005270     AOna    A    G        0      0        2 
  26   chr26_1005270     ASom    A    G        0      0        2 
  26   chr26_1005270     HCab    A    G        1      2        2 
  26   chr26_1005270     HPrz    A    G        1      2        2 
  26   chr26_1005270     ZBoe    A    G        0      0        2 
  26   chr26_1005270     ZGre    A    G        0      0        2 
  26   chr26_1005270     ZHar    A    G        0      0        2 
  26   chr26_1005270   Sample    A    G        1      2        2 
  26   chr26_1006495     AAsi    T    G        0      0        2 
  26   chr26_1006495     AKia    T    G        0      0        2 
  26   chr26_1006495     AOna    T    G        0      0        2 
  26   chr26_1006495     ASom    T    G        0      0        2 
  26   chr26_1006495     HCab    T    G      0.5      1        2 
  26   chr26_1006495     HPrz    T    G        0      0        2 
  26   chr26_1006495     ZBoe    T    G        0      0        2 
  26   chr26_1006495     ZGre    T    G        0      0        2 
  26   chr26_1006495     ZHar    T    G        0      0        2 
  26   chr26_1006495   Sample    T    G        0      0        2 
  26   chr26_1006782     AAsi    A    G        0      0        2 
  26   chr26_1006782     AKia    A    G        0      0        2 
  26   chr26_1006782     AOna    A    G        0      0        2 
  26   chr26_1006782     ASom    A    G        0      0        2 
  26   chr26_1006782     HCab    A    G        1      2        2 
  26   chr26_1006782     HPrz    A    G        1      2        2 
  26   chr26_1006782     ZBoe    A    G        0      0        2 
  26   chr26_1006782     ZGre    A    G        0      0        2 
  26   chr26_1006782     ZHar    A    G        0      0        2 
  26   chr26_1006782   Sample    A    G        1      2        2 
  26   chr26_1008519     AAsi    T    G        0      0        2 
  26   chr26_1008519     AKia    T    G      0.5      1        2 
  26   chr26_1008519     AOna    T    G        1      2        2 
  26   chr26_1008519     ASom    T    G        0      0        2 
  26   chr26_1008519     HCab    T    G        0      0        2 
  26   chr26_1008519     HPrz    T    G        0      0        2 
  26   chr26_1008519     ZBoe    T    G        0      0        2 
  26   chr26_1008519     ZGre    T    G        0      0        2 
  26   chr26_1008519     ZHar    T    G        0      0        2 
  26   chr26_1008519   Sample    T    G        0      0        2 
  26   chr26_1009711     AAsi    A    C        0      0        2 
  26   chr26_1009711     AKia    A    C        0      0        2 
  26   chr26_1009711     AOna    A    C        0      0        2 
  26   chr26_1009711     ASom    A    C        0      0        2 
  26   chr26_1009711     HCab    A    C        1      2        2 
  26   chr26_1009711     HPrz    A    C        1      2        2 
  26   chr26_1009711     ZBoe    A    C        0      0        2 
  26   chr26_1009711     ZGre    A    C        0      0        2 
  26   chr26_1009711     ZHar    A    C        0      0        2 
  26   chr26_1009711   Sample    A    C        1      2        2 
  26   chr26_1021714     AAsi    G    A        0      0        2 
  26   chr26_1021714     AKia    G    A        0      0        2 
  26   chr26_1021714     AOna    G    A        1      2        2 
  26   chr26_1021714     ASom    G    A        0      0        2 
  26   chr26_1021714     HCab    G    A        0      0        2 
  26   chr26_1021714     HPrz    G    A        0      0        2 
  26   chr26_1021714     ZBoe    G    A        0      0        2 
  26   chr26_1021714     ZGre    G    A        0      0        2 
  26   chr26_1021714     ZHar    G    A        0      0        2 
  26   chr26_1021714   Sample    G    A        0      0        2 
  26   chr26_1024620     AAsi    G    A        0      0        2 
  26   chr26_1024620     AKia    G    A      0.5      1        2 
  26   chr26_1024620     AOna    G    A        0      0        2 
  26   chr26_1024620     ASom    G    A        0      0        2 
  26   chr26_1024620     HCab    G    A        0      0        2 
  26   chr26_1024620     HPrz    G    A        0      0        2 
  26   chr26_1024620     ZBoe    G    A        0      0        2 
  26   chr26_1024620     ZGre    G    A        0      0        2 
  26   chr26_1024620     ZHar    G    A        0      0        2 
  26   chr26_1024620   Sample    G    A        0      0        2 
  26   chr26_1027816     AAsi    A    G        1      2        2 
  26   chr26_1027816     AKia    A    G        0      0        2 
  26   chr26_1027816     AOna    A    G        0      0        2 
  26   chr26_1027816     ASom    A    G        0      0        2 
  26   chr26_1027816     HCab    A    G        0      0        2 
  26   chr26_1027816     HPrz    A    G        0      0        2 
  26   chr26_1027816     ZBoe    A    G        0      0        2 
  26   chr26_1027816     ZGre    A    G        0      0        2 
  26   chr26_1027816     ZHar    A    G        0      0        2 
  26   chr26_1027816   Sample    A    G        0      0        2 
  26   chr26_1035085     AAsi    A    G        0      0        2 
  26   chr26_1035085     AKia    A    G        0      0        2 
  26   chr26_1035085     AOna    A    G        0      0        2 
  26   chr26_1035085     ASom    A    G        0      0        2 
  26   chr26_1035085     HCab    A    G        0      0        2 
  26   chr26_1035085     HPrz    A    G        0      0        2 
  26   chr26_1035085     ZBoe    A    G      0.5      1        2 
  26   chr26_1035085     ZGre    A    G        0      0        2 
  26   chr26_1035085     ZHar    A    G        0      0        2 
  26   chr26_1035085   Sample    A    G        0      0        2 
  26   chr26_1036556     AAsi    A    G        1      2        2 
  26   chr26_1036556     AKia    A    G        0      0        2 
  26   chr26_1036556     AOna    A    G        0      0        2 
  26   chr26_1036556     ASom    A    G        1      2        2 
  26   chr26_1036556     HCab    A    G        1      2        2 
  26   chr26_1036556     HPrz    A    G        1      2        2 
  26   chr26_1036556     ZBoe    A    G        0      0        2 
  26   chr26_1036556     ZGre    A    G        0      0        2 
  26   chr26_1036556     ZHar    A    G        0      0        2 
  26   chr26_1036556   Sample    A    G        1      2        2 
  26   chr26_1042850     AAsi    T    C        0      0        2 
  26   chr26_1042850     AKia    T    C        0      0        2 
  26   chr26_1042850     AOna    T    C        0      0        2 
  26   chr26_1042850     ASom    T    C        0      0        2 
  26   chr26_1042850     HCab    T    C        0      0        2 
  26   chr26_1042850     HPrz    T    C        0      0        2 
  26   chr26_1042850     ZBoe    T    C        1      2        2 
  26   chr26_1042850     ZGre    T    C        0      0        2 
  26   chr26_1042850     ZHar    T    C        0      0        2 
  26   chr26_1042850   Sample    T    C        0      0        2 
  26   chr26_1050851     AAsi    A    G        0      0        2 
  26   chr26_1050851     AKia    A    G        0      0        2 
  26   chr26_1050851     AOna    A    G        0      0        2 
  26   chr26_1050851     ASom    A    G        1      2        2 
  26   chr26_1050851     HCab    A    G        0      0        2 
  26   chr26_1050851     HPrz    A    G        0      0        2 
  26   chr26_1050851     ZBoe    A    G        0      0        2 
  26   chr26_1050851     ZGre    A    G        0      0        2 
  26   chr26_1050851     ZHar    A    G        0      0        2 
  26   chr26_1050851   Sample    A    G        0      0        2 
  26   chr26_1052577     AAsi    C    A        0      0        2 
  26   chr26_1052577     AKia    C    A        0      0        2 
  26   chr26_1052577     AOna    C    A        0      0        2 
  26   chr26_1052577     ASom    C    A        0      0        2 
  26   chr26_1052577     HCab    C    A        0      0        2 
  26   chr26_1052577     HPrz    C    A        0      0        2 
  26   chr26_1052577     ZBoe    C    A        0      0        2 
  26   chr26_1052577     ZGre    C    A        0      0        2 
  26   chr26_1052577     ZHar    C    A        1      2        2 
  26   chr26_1052577   Sample    C    A        0      0        2 
  26   chr26_1052774     AAsi    T    C        0      0        2 
  26   chr26_1052774     AKia    T    C        0      0        2 
  26   chr26_1052774     AOna    T    C        0      0        2 
  26   chr26_1052774     ASom    T    C        0      0        2 
  26   chr26_1052774     HCab    T    C        1      2        2 
  26   chr26_1052774     HPrz    T    C        1      2        2 
  26   chr26_1052774     ZBoe    T    C        0      0        2 
  26   chr26_1052774     ZGre    T    C        0      0        2 
  26   chr26_1052774     ZHar    T    C        0      0        2 
  26   chr26_1052774   Sample    T    C        1      2        2 
  26   chr26_1053609     AAsi    G    T        0      0        2 
  26   chr26_1053609     AKia    G    T        0      0        2 
  26   chr26_1053609     AOna    G    T        0      0        2 
  26   chr26_1053609     ASom    G    T        0      0        2 
  26   chr26_1053609     HCab    G    T        0      0        2 
  26   chr26_1053609     HPrz    G    T        0      0        2 
  26   chr26_1053609     ZBoe    G    T      0.5      1        2 
  26   chr26_1053609     ZGre    G    T        0      0        2 
  26   chr26_1053609     ZHar    G    T        0      0        2 
  26   chr26_1053609   Sample    G    T        0      0        2 
  26   chr26_1054110     AAsi    G    A        0      0        2 
  26   chr26_1054110     AKia    G    A      0.5      1        2 
  26   chr26_1054110     AOna    G    A        0      0        2 
  26   chr26_1054110     ASom    G    A        0      0        2 
  26   chr26_1054110     HCab    G    A        0      0        2 
  26   chr26_1054110     HPrz    G    A        0      0        2 
  26   chr26_1054110     ZBoe    G    A        0      0        2 
  26   chr26_1054110     ZGre    G    A        0      0        2 
  26   chr26_1054110     ZHar    G    A        0      0        2 
  26   chr26_1054110   Sample    G    A        0      0        2 
  26   chr26_1055396     AAsi    T    C        0      0        2 
  26   chr26_1055396     AKia    T    C        0      0        2 
  26   chr26_1055396     AOna    T    C        0      0        2 
  26   chr26_1055396     ASom    T    C        0      0        2 
  26   chr26_1055396     HCab    T    C        1      2        2 
  26   chr26_1055396     HPrz    T    C        1      2        2 
  26   chr26_1055396     ZBoe    T    C        0      0        2 
  26   chr26_1055396     ZGre    T    C        0      0        2 
  26   chr26_1055396     ZHar    T    C        0      0        2 
  26   chr26_1055396   Sample    T    C        1      2        2 
  26   chr26_1056881     AAsi    C    A        1      2        2 
  26   chr26_1056881     AKia    C    A        0      0        2 
  26   chr26_1056881     AOna    C    A        0      0        2 
  26   chr26_1056881     ASom    C    A        1      2        2 
  26   chr26_1056881     HCab    C    A        0      0        2 
  26   chr26_1056881     HPrz    C    A        0      0        2 
  26   chr26_1056881     ZBoe    C    A        0      0        2 
  26   chr26_1056881     ZGre    C    A        0      0        2 
  26   chr26_1056881     ZHar    C    A        0      0        2 
  26   chr26_1056881   Sample    C    A        0      0        2 
  26   chr26_1059330     AAsi    T    C        0      0        2 
  26   chr26_1059330     AKia    T    C        0      0        2 
  26   chr26_1059330     AOna    T    C        0      0        2 
  26   chr26_1059330     ASom    T    C        0      0        2 
  26   chr26_1059330     HCab    T    C        1      2        2 
  26   chr26_1059330     HPrz    T    C        1      2        2 
  26   chr26_1059330     ZBoe    T    C        0      0        2 
  26   chr26_1059330     ZGre    T    C        0      0        2 
  26   chr26_1059330     ZHar    T    C        0      0        2 
  26   chr26_1059330   Sample    T    C        1      2        2 
  26   chr26_1065133     AAsi    G    C        0      0        2 
  26   chr26_1065133     AKia    G    C        0      0        2 
  26   chr26_1065133     AOna    G    C        0      0        2 
  26   chr26_1065133     ASom    G    C        1      2        2 
  26   chr26_1065133     HCab    G    C        0      0        2 
  26   chr26_1065133     HPrz    G    C        0      0        2 
  26   chr26_1065133     ZBoe    G    C        0      0        2 
  26   chr26_1065133     ZGre    G    C        0      0        2 
  26   chr26_1065133     ZHar    G    C        0      0        2 
  26   chr26_1065133   Sample    G    C        0      0        2 
  26   chr26_1065189     AAsi    C    A        0      0        2 
  26   chr26_1065189     AKia    C    A        0      0        2 
  26   chr26_1065189     AOna    C    A        0      0        2 
  26   chr26_1065189     ASom    C    A        0      0        2 
  26   chr26_1065189     HCab    C    A        1      2        2 
  26   chr26_1065189     HPrz    C    A        1      2        2 
  26   chr26_1065189     ZBoe    C    A        0      0        2 
  26   chr26_1065189     ZGre    C    A        0      0        2 
  26   chr26_1065189     ZHar    C    A        0      0        2 
  26   chr26_1065189   Sample    C    A        1      2        2 
  26   chr26_1065880     AAsi    C    T        0      0        2 
  26   chr26_1065880     AKia    C    T        0      0        2 
  26   chr26_1065880     AOna    C    T        0      0        2 
  26   chr26_1065880     ASom    C    T        0      0        2 
  26   chr26_1065880     HCab    C    T        0      0        2 
  26   chr26_1065880     HPrz    C    T        0      0        2 
  26   chr26_1065880     ZBoe    C    T      0.5      1        2 
  26   chr26_1065880     ZGre    C    T        0      0        2 
  26   chr26_1065880     ZHar    C    T        0      0        2 
  26   chr26_1065880   Sample    C    T        0      0        2 
  26   chr26_1070159     AAsi    T    C        0      0        2 
  26   chr26_1070159     AKia    T    C        0      0        2 
  26   chr26_1070159     AOna    T    C        0      0        2 
  26   chr26_1070159     ASom    T    C        0      0        2 
  26   chr26_1070159     HCab    T    C      0.5      1        2 
  26   chr26_1070159     HPrz    T    C        0      0        2 
  26   chr26_1070159     ZBoe    T    C        0      0        2 
  26   chr26_1070159     ZGre    T    C        1      2        2 
  26   chr26_1070159     ZHar    T    C        0      0        2 
  26   chr26_1070159   Sample    T    C        0      0        2 
  26   chr26_1071890     AAsi    G    A        0      0        2 
  26   chr26_1071890     AKia    G    A        0      0        2 
  26   chr26_1071890     AOna    G    A        0      0        2 
  26   chr26_1071890     ASom    G    A        0      0        2 
  26   chr26_1071890     HCab    G    A        0      0        2 
  26   chr26_1071890     HPrz    G    A        0      0        2 
  26   chr26_1071890     ZBoe    G    A        0      0        2 
  26   chr26_1071890     ZGre    G    A        1      2        2 
  26   chr26_1071890     ZHar    G    A        0      0        2 
  26   chr26_1071890   Sample    G    A        0      0        2 
  26   chr26_1071953     AAsi    T    C        0      0        2 
  26   chr26_1071953     AKia    T    C        0      0        2 
  26   chr26_1071953     AOna    T    C        0      0        2 
  26   chr26_1071953     ASom    T    C        0      0        2 
  26   chr26_1071953     HCab    T    C        0      0        2 
  26   chr26_1071953     HPrz    T    C        0      0        2 
  26   chr26_1071953     ZBoe    T    C        1      2        2 
  26   chr26_1071953     ZGre    T    C        0      0        2 
  26   chr26_1071953     ZHar    T    C        1      2        2 
  26   chr26_1071953   Sample    T    C        0      0        2 
  26   chr26_1091723     AAsi    T    C        0      0        2 
  26   chr26_1091723     AKia    T    C      0.5      1        2 
  26   chr26_1091723     AOna    T    C        0      0        2 
  26   chr26_1091723     ASom    T    C        0      0        2 
  26   chr26_1091723     HCab    T    C        1      2        2 
  26   chr26_1091723     HPrz    T    C        1      2        2 
  26   chr26_1091723     ZBoe    T    C        0      0        2 
  26   chr26_1091723     ZGre    T    C        0      0        2 
  26   chr26_1091723     ZHar    T    C        0      0        2 
  26   chr26_1091723   Sample    T    C        1      2        2 
  26   chr26_1091887     AAsi    G    C        0      0        2 
  26   chr26_1091887     AKia    G    C        0      0        2 
  26   chr26_1091887     AOna    G    C        1      2        2 
  26   chr26_1091887     ASom    G    C        0      0        2 
  26   chr26_1091887     HCab    G    C        0      0        2 
  26   chr26_1091887     HPrz    G    C        0      0        2 
  26   chr26_1091887     ZBoe    G    C        0      0        2 
  26   chr26_1091887     ZGre    G    C        0      0        2 
  26   chr26_1091887     ZHar    G    C        0      0        2 
  26   chr26_1091887   Sample    G    C        0      0        2 
  26   chr26_1096002     AAsi    C    T        0      0        2 
  26   chr26_1096002     AKia    C    T        0      0        2 
  26   chr26_1096002     AOna    C    T        0      0        2 
  26   chr26_1096002     ASom    C    T        0      0        2 
  26   chr26_1096002     HCab    C    T        0      0        2 
  26   chr26_1096002     HPrz    C    T        0      0        2 
  26   chr26_1096002     ZBoe    C    T        1      2        2 
  26   chr26_1096002     ZGre    C    T        0      0        2 
  26   chr26_1096002     ZHar    C    T        0      0        2 
  26   chr26_1096002   Sample    C    T        0      0        2 
  26   chr26_1111046     AAsi    G    C        0      0        2 
  26   chr26_1111046     AKia    G    C        0      0        2 
  26   chr26_1111046     AOna    G    C        0      0        2 
  26   chr26_1111046     ASom    G    C      0.5      1        2 
  26   chr26_1111046     HCab    G    C        0      0        2 
  26   chr26_1111046     HPrz    G    C        0      0        2 
  26   chr26_1111046     ZBoe    G    C        0      0        2 
  26   chr26_1111046     ZGre    G    C        0      0        2 
  26   chr26_1111046     ZHar    G    C        0      0        2 
  26   chr26_1111046   Sample    G    C        0      0        2 
  26   chr26_1113388     AAsi    A    C        0      0        2 
  26   chr26_1113388     AKia    A    C        0      0        2 
  26   chr26_1113388     AOna    A    C        0      0        2 
  26   chr26_1113388     ASom    A    C        0      0        2 
  26   chr26_1113388     HCab    A    C        0      0        2 
  26   chr26_1113388     HPrz    A    C        0      0        2 
  26   chr26_1113388     ZBoe    A    C        0      0        2 
  26   chr26_1113388     ZGre    A    C        0      0        2 
  26   chr26_1113388     ZHar    A    C        1      2        2 
  26   chr26_1113388   Sample    A    C        0      0        2 
  26   chr26_1118819     AAsi    G    A        0      0        2 
  26   chr26_1118819     AKia    G    A      0.5      1        2 
  26   chr26_1118819     AOna    G    A        0      0        2 
  26   chr26_1118819     ASom    G    A        0      0        2 
  26   chr26_1118819     HCab    G    A        0      0        2 
  26   chr26_1118819     HPrz    G    A        0      0        2 
  26   chr26_1118819     ZBoe    G    A        0      0        2 
  26   chr26_1118819     ZGre    G    A        0      0        2 
  26   chr26_1118819     ZHar    G    A        0      0        2 
  26   chr26_1118819   Sample    G    A        0      0        2 
  26   chr26_1130035     AAsi    T    C        0      0        2 
  26   chr26_1130035     AKia    T    C        0      0        2 
  26   chr26_1130035     AOna    T    C        0      0        2 
  26   chr26_1130035     ASom    T    C        0      0        2 
  26   chr26_1130035     HCab    T    C        0      0        2 
  26   chr26_1130035     HPrz    T    C        0      0        2 
  26   chr26_1130035     ZBoe    T    C        0      0        2 
  26   chr26_1130035     ZGre    T    C        1      2        2 
  26   chr26_1130035     ZHar    T    C        0      0        2 
  26   chr26_1130035   Sample    T    C        0      0        2 
  26   chr26_1133477     AAsi    T    C        0      0        2 
  26   chr26_1133477     AKia    T    C        0      0        2 
  26   chr26_1133477     AOna    T    C        0      0        2 
  26   chr26_1133477     ASom    T    C        0      0        2 
  26   chr26_1133477     HCab    T    C        0      0        2 
  26   chr26_1133477     HPrz    T    C        0      0        2 
  26   chr26_1133477     ZBoe    T    C        0      0        2 
  26   chr26_1133477     ZGre    T    C        0      0        2 
  26   chr26_1133477     ZHar    T    C      0.5      1        2 
  26   chr26_1133477   Sample    T    C        0      0        2 
  26   chr26_1155173     AAsi    G    A        1      2        2 
  26   chr26_1155173     AKia    G    A        0      0        2 
  26   chr26_1155173     AOna    G    A        0      0        2 
  26   chr26_1155173     ASom    G    A        0      0        2 
  26   chr26_1155173     HCab    G    A        0      0        2 
  26   chr26_1155173     HPrz    G    A        0      0        2 
  26   chr26_1155173     ZBoe    G    A        0      0        2 
  26   chr26_1155173     ZGre    G    A        0      0        2 
  26   chr26_1155173     ZHar    G    A        0      0        2 
  26   chr26_1155173   Sample    G    A        0      0        2 
  26   chr26_1158829     AAsi    A    G        0      0        2 
  26   chr26_1158829     AKia    A    G        0      0        2 
  26   chr26_1158829     AOna    A    G        0      0        2 
  26   chr26_1158829     ASom    A    G        0      0        2 
  26   chr26_1158829     HCab    A    G        0      0        2 
  26   chr26_1158829     HPrz    A    G        0      0        2 
  26   chr26_1158829     ZBoe    A    G        0      0        2 
  26   chr26_1158829     ZGre    A    G        1      2        2 
  26   chr26_1158829     ZHar    A    G        0      0        2 
  26   chr26_1158829   Sample    A    G        0      0        2 
  26   chr26_1160181     AAsi    A    G        0      0        2 
  26   chr26_1160181     AKia    A    G        0      0        2 
  26   chr26_1160181     AOna    A    G        1      2        2 
  26   chr26_1160181     ASom    A    G        0      0        2 
  26   chr26_1160181     HCab    A    G        0      0        2 
  26   chr26_1160181     HPrz    A    G        0      0        2 
  26   chr26_1160181     ZBoe    A    G        0      0        2 
  26   chr26_1160181     ZGre    A    G        0      0        2 
  26   chr26_1160181     ZHar    A    G        0      0        2 
  26   chr26_1160181   Sample    A    G        0      0        2 
  26   chr26_1161311     AAsi    A    G        0      0        2 
  26   chr26_1161311     AKia    A    G        0      0        2 
  26   chr26_1161311     AOna    A    G        0      0        2 
  26   chr26_1161311     ASom    A    G        0      0        2 
  26   chr26_1161311     HCab    A    G        1      2        2 
  26   chr26_1161311     HPrz    A    G        1      2        2 
  26   chr26_1161311     ZBoe    A    G        0      0        2 
  26   chr26_1161311     ZGre    A    G        0      0        2 
  26   chr26_1161311     ZHar    A    G        0      0        2 
  26   chr26_1161311   Sample    A    G        1      2        2 
  26   chr26_1165274     AAsi    A    G        0      0        2 
  26   chr26_1165274     AKia    A    G        0      0        2 
  26   chr26_1165274     AOna    A    G        0      0        2 
  26   chr26_1165274     ASom    A    G        0      0        2 
  26   chr26_1165274     HCab    A    G        0      0        2 
  26   chr26_1165274     HPrz    A    G        0      0        2 
  26   chr26_1165274     ZBoe    A    G      0.5      1        2 
  26   chr26_1165274     ZGre    A    G        0      0        2 
  26   chr26_1165274     ZHar    A    G        0      0        2 
  26   chr26_1165274   Sample    A    G        0      0        2 
  26   chr26_1167173     AAsi    A    T        0      0        2 
  26   chr26_1167173     AKia    A    T        0      0        2 
  26   chr26_1167173     AOna    A    T        0      0        2 
  26   chr26_1167173     ASom    A    T        0      0        2 
  26   chr26_1167173     HCab    A    T        0      0        2 
  26   chr26_1167173     HPrz    A    T        0      0        2 
  26   chr26_1167173     ZBoe    A    T        0      0        2 
  26   chr26_1167173     ZGre    A    T        0      0        2 
  26   chr26_1167173     ZHar    A    T      0.5      1        2 
  26   chr26_1167173   Sample    A    T        0      0        2 
  26   chr26_1174588     AAsi    G    A        0      0        2 
  26   chr26_1174588     AKia    G    A        0      0        2 
  26   chr26_1174588     AOna    G    A        0      0        2 
  26   chr26_1174588     ASom    G    A      0.5      1        2 
  26   chr26_1174588     HCab    G    A        0      0        2 
  26   chr26_1174588     HPrz    G    A        1      2        2 
  26   chr26_1174588     ZBoe    G    A        0      0        2 
  26   chr26_1174588     ZGre    G    A        0      0        2 
  26   chr26_1174588     ZHar    G    A        0      0        2 
  26   chr26_1174588   Sample    G    A        0      0        2 
  26   chr26_1175071     AAsi    A    T        0      0        2 
  26   chr26_1175071     AKia    A    T        0      0        2 
  26   chr26_1175071     AOna    A    T        1      2        2 
  26   chr26_1175071     ASom    A    T        0      0        2 
  26   chr26_1175071     HCab    A    T        0      0        2 
  26   chr26_1175071     HPrz    A    T        0      0        2 
  26   chr26_1175071     ZBoe    A    T        0      0        2 
  26   chr26_1175071     ZGre    A    T        0      0        2 
  26   chr26_1175071     ZHar    A    T        0      0        2 
  26   chr26_1175071   Sample    A    T        0      0        2 
  26   chr26_1178305     AAsi    G    T        0      0        2 
  26   chr26_1178305     AKia    G    T        0      0        2 
  26   chr26_1178305     AOna    G    T        0      0        2 
  26   chr26_1178305     ASom    G    T        0      0        2 
  26   chr26_1178305     HCab    G    T        1      2        2 
  26   chr26_1178305     HPrz    G    T        1      2        2 
  26   chr26_1178305     ZBoe    G    T        0      0        2 
  26   chr26_1178305     ZGre    G    T        0      0        2 
  26   chr26_1178305     ZHar    G    T        0      0        2 
  26   chr26_1178305   Sample    G    T        1      2        2 
  26   chr26_1185247     AAsi    T    C        0      0        2 
  26   chr26_1185247     AKia    T    C      0.5      1        2 
  26   chr26_1185247     AOna    T    C        0      0        2 
  26   chr26_1185247     ASom    T    C        0      0        2 
  26   chr26_1185247     HCab    T    C        1      2        2 
  26   chr26_1185247     HPrz    T    C        1      2        2 
  26   chr26_1185247     ZBoe    T    C        0      0        2 
  26   chr26_1185247     ZGre    T    C        0      0        2 
  26   chr26_1185247     ZHar    T    C        0      0        2 
  26   chr26_1185247   Sample    T    C        1      2        2 
  26   chr26_1186374     AAsi    T    C        0      0        2 
  26   chr26_1186374     AKia    T    C        0      0        2 
  26   chr26_1186374     AOna    T    C        0      0        2 
  26   chr26_1186374     ASom    T    C        0      0        2 
  26   chr26_1186374     HCab    T    C        1      2        2 
  26   chr26_1186374     HPrz    T    C        1      2        2 
  26   chr26_1186374     ZBoe    T    C        0      0        2 
  26   chr26_1186374     ZGre    T    C        0      0        2 
  26   chr26_1186374     ZHar    T    C        0      0        2 
  26   chr26_1186374   Sample    T    C        1      2        2 
  26   chr26_1189659     AAsi    T    C        0      0        2 
  26   chr26_1189659     AKia    T    C        0      0        2 
  26   chr26_1189659     AOna    T    C        0      0        2 
  26   chr26_1189659     ASom    T    C        0      0        2 
  26   chr26_1189659     HCab    T    C        0      0        2 
  26   chr26_1189659     HPrz    T    C        0      0        2 
  26   chr26_1189659     ZBoe    T    C        0      0        2 
  26   chr26_1189659     ZGre    T    C        0      0        2 
  26   chr26_1189659     ZHar    T    C        1      2        2 
  26   chr26_1189659   Sample    T    C        0      0        2 
  26   chr26_1201919     AAsi    G    A        0      0        2 
  26   chr26_1201919     AKia    G    A        0      0        2 
  26   chr26_1201919     AOna    G    A        1      2        2 
  26   chr26_1201919     ASom    G    A        0      0        2 
  26   chr26_1201919     HCab    G    A        0      0        2 
  26   chr26_1201919     HPrz    G    A        0      0        2 
  26   chr26_1201919     ZBoe    G    A        0      0        2 
  26   chr26_1201919     ZGre    G    A        0      0        2 
  26   chr26_1201919     ZHar    G    A        0      0        2 
  26   chr26_1201919   Sample    G    A        0      0        2 
  26   chr26_1207777     AAsi    C    T        0      0        2 
  26   chr26_1207777     AKia    C    T        0      0        2 
  26   chr26_1207777     AOna    C    T        0      0        2 
  26   chr26_1207777     ASom    C    T        0      0        2 
  26   chr26_1207777     HCab    C    T        1      2        2 
  26   chr26_1207777     HPrz    C    T        0      0        2 
  26   chr26_1207777     ZBoe    C    T        0      0        2 
  26   chr26_1207777     ZGre    C    T        0      0        2 
  26   chr26_1207777     ZHar    C    T        0      0        2 
  26   chr26_1207777   Sample    C    T        0      0        2 
  26   chr26_1226713     AAsi    T    C        0      0        2 
  26   chr26_1226713     AKia    T    C      0.5      1        2 
  26   chr26_1226713     AOna    T    C        1      2        2 
  26   chr26_1226713     ASom    T    C        0      0        2 
  26   chr26_1226713     HCab    T    C        0      0        2 
  26   chr26_1226713     HPrz    T    C        0      0        2 
  26   chr26_1226713     ZBoe    T    C        0      0        2 
  26   chr26_1226713     ZGre    T    C        0      0        2 
  26   chr26_1226713     ZHar    T    C        0      0        2 
  26   chr26_1226713   Sample    T    C        0      0        2 
  26   chr26_1228745     AAsi    C    G        0      0        2 
  26   chr26_1228745     AKia    C    G        0      0        2 
  26   chr26_1228745     AOna    C    G        0      0        2 
  26   chr26_1228745     ASom    C    G        0      0        2 
  26   chr26_1228745     HCab    C    G        1      2        2 
  26   chr26_1228745     HPrz    C    G        1      2        2 
  26   chr26_1228745     ZBoe    C    G        0      0        2 
  26   chr26_1228745     ZGre    C    G        0      0        2 
  26   chr26_1228745     ZHar    C    G        0      0        2 
  26   chr26_1228745   Sample    C    G        1      2        2 
  26   chr26_1229168     AAsi    G    A        0      0        2 
  26   chr26_1229168     AKia    G    A      0.5      1        2 
  26   chr26_1229168     AOna    G    A        0      0        2 
  26   chr26_1229168     ASom    G    A        0      0        2 
  26   chr26_1229168     HCab    G    A        0      0        2 
  26   chr26_1229168     HPrz    G    A        0      0        2 
  26   chr26_1229168     ZBoe    G    A        0      0        2 
  26   chr26_1229168     ZGre    G    A        0      0        2 
  26   chr26_1229168     ZHar    G    A        0      0        2 
  26   chr26_1229168   Sample    G    A        0      0        2 
  26   chr26_1230033     AAsi    A    C        0      0        2 
  26   chr26_1230033     AKia    A    C      0.5      1        2 
  26   chr26_1230033     AOna    A    C        1      2        2 
  26   chr26_1230033     ASom    A    C        0      0        2 
  26   chr26_1230033     HCab    A    C        0      0        2 
  26   chr26_1230033     HPrz    A    C        0      0        2 
  26   chr26_1230033     ZBoe    A    C        0      0        2 
  26   chr26_1230033     ZGre    A    C        0      0        2 
  26   chr26_1230033     ZHar    A    C        0      0        2 
  26   chr26_1230033   Sample    A    C        0      0        2 
  26   chr26_1234335     AAsi    G    A        0      0        2 
  26   chr26_1234335     AKia    G    A      0.5      1        2 
  26   chr26_1234335     AOna    G    A        1      2        2 
  26   chr26_1234335     ASom    G    A        0      0        2 
  26   chr26_1234335     HCab    G    A        0      0        2 
  26   chr26_1234335     HPrz    G    A        0      0        2 
  26   chr26_1234335     ZBoe    G    A        0      0        2 
  26   chr26_1234335     ZGre    G    A        0      0        2 
  26   chr26_1234335     ZHar    G    A        0      0        2 
  26   chr26_1234335   Sample    G    A        0      0        2 
  26   chr26_1236608     AAsi    T    G        0      0        2 
  26   chr26_1236608     AKia    T    G        0      0        2 
  26   chr26_1236608     AOna    T    G        0      0        2 
  26   chr26_1236608     ASom    T    G        0      0        2 
  26   chr26_1236608     HCab    T    G      0.5      1        2 
  26   chr26_1236608     HPrz    T    G        0      0        2 
  26   chr26_1236608     ZBoe    T    G        0      0        2 
  26   chr26_1236608     ZGre    T    G        0      0        2 
  26   chr26_1236608     ZHar    T    G        0      0        2 
  26   chr26_1236608   Sample    T    G        0      0        2 
  26   chr26_1238113     AAsi    T    C        0      0        2 
  26   chr26_1238113     AKia    T    C        0      0        2 
  26   chr26_1238113     AOna    T    C        1      2        2 
  26   chr26_1238113     ASom    T    C        0      0        2 
  26   chr26_1238113     HCab    T    C        0      0        2 
  26   chr26_1238113     HPrz    T    C        0      0        2 
  26   chr26_1238113     ZBoe    T    C        0      0        2 
  26   chr26_1238113     ZGre    T    C        0      0        2 
  26   chr26_1238113     ZHar    T    C        0      0        2 
  26   chr26_1238113   Sample    T    C        0      0        2 
  26   chr26_1268008     AAsi    C    T        0      0        2 
  26   chr26_1268008     AKia    C    T        0      0        2 
  26   chr26_1268008     AOna    C    T        0      0        2 
  26   chr26_1268008     ASom    C    T        0      0        2 
  26   chr26_1268008     HCab    C    T        1      2        2 
  26   chr26_1268008     HPrz    C    T        1      2        2 
  26   chr26_1268008     ZBoe    C    T        0      0        2 
  26   chr26_1268008     ZGre    C    T        0      0        2 
  26   chr26_1268008     ZHar    C    T        0      0        2 
  26   chr26_1268008   Sample    C    T        1      2        2 
  26   chr26_1272763     AAsi    A    G        0      0        2 
  26   chr26_1272763     AKia    A    G        1      2        2 
  26   chr26_1272763     AOna    A    G        0      0        2 
  26   chr26_1272763     ASom    A    G        0      0        2 
  26   chr26_1272763     HCab    A    G        0      0        2 
  26   chr26_1272763     HPrz    A    G        0      0        2 
  26   chr26_1272763     ZBoe    A    G        0      0        2 
  26   chr26_1272763     ZGre    A    G        0      0        2 
  26   chr26_1272763     ZHar    A    G        0      0        2 
  26   chr26_1272763   Sample    A    G        0      0        2 
  26   chr26_1284673     AAsi    G    A        0      0        2 
  26   chr26_1284673     AKia    G    A        0      0        2 
  26   chr26_1284673     AOna    G    A        0      0        2 
  26   chr26_1284673     ASom    G    A      0.5      1        2 
  26   chr26_1284673     HCab    G    A        0      0        2 
  26   chr26_1284673     HPrz    G    A        0      0        2 
  26   chr26_1284673     ZBoe    G    A        0      0        2 
  26   chr26_1284673     ZGre    G    A        0      0        2 
  26   chr26_1284673     ZHar    G    A        0      0        2 
  26   chr26_1284673   Sample    G    A        0      0        2 
  26   chr26_1285489     AAsi    C    T        0      0        2 
  26   chr26_1285489     AKia    C    T        0      0        2 
  26   chr26_1285489     AOna    C    T        0      0        2 
  26   chr26_1285489     ASom    C    T        0      0        2 
  26   chr26_1285489     HCab    C    T      0.5      1        2 
  26   chr26_1285489     HPrz    C    T        0      0        2 
  26   chr26_1285489     ZBoe    C    T        0      0        2 
  26   chr26_1285489     ZGre    C    T        0      0        2 
  26   chr26_1285489     ZHar    C    T        0      0        2 
  26   chr26_1285489   Sample    C    T        0      0        2 
  26   chr26_1286735     AAsi    G    A        0      0        2 
  26   chr26_1286735     AKia    G    A        0      0        2 
  26   chr26_1286735     AOna    G    A        0      0        2 
  26   chr26_1286735     ASom    G    A        0      0        2 
  26   chr26_1286735     HCab    G    A        1      2        2 
  26   chr26_1286735     HPrz    G    A        1      2        2 
  26   chr26_1286735     ZBoe    G    A        0      0        2 
  26   chr26_1286735     ZGre    G    A        0      0        2 
  26   chr26_1286735     ZHar    G    A        0      0        2 
  26   chr26_1286735   Sample    G    A        1      2        2 
  26   chr26_1289105     AAsi    C    T        0      0        2 
  26   chr26_1289105     AKia    C    T        0      0        2 
  26   chr26_1289105     AOna    C    T        0      0        2 
  26   chr26_1289105     ASom    C    T        0      0        2 
  26   chr26_1289105     HCab    C    T        1      2        2 
  26   chr26_1289105     HPrz    C    T        1      2        2 
  26   chr26_1289105     ZBoe    C    T        0      0        2 
  26   chr26_1289105     ZGre    C    T        0      0        2 
  26   chr26_1289105     ZHar    C    T        0      0        2 
  26   chr26_1289105   Sample    C    T        1      2        2 
  26   chr26_1292927     AAsi    T    C        0      0        2 
  26   chr26_1292927     AKia    T    C        0      0        2 
  26   chr26_1292927     AOna    T    C        0      0        2 
  26   chr26_1292927     ASom    T    C        0      0        2 
  26   chr26_1292927     HCab    T    C        0      0        2 
  26   chr26_1292927     HPrz    T    C        0      0        2 
  26   chr26_1292927     ZBoe    T    C        0      0        2 
  26   chr26_1292927     ZGre    T    C        0      0        2 
  26   chr26_1292927     ZHar    T    C      0.5      1        2 
  26   chr26_1292927   Sample    T    C        0      0        2 
  26   chr26_1294290     AAsi    A    G        0      0        2 
  26   chr26_1294290     AKia    A    G        0      0        2 
  26   chr26_1294290     AOna    A    G        0      0        2 
  26   chr26_1294290     ASom    A    G        0      0        2 
  26   chr26_1294290     HCab    A    G      0.5      1        2 
  26   chr26_1294290     HPrz    A    G        0      0        2 
  26   chr26_1294290     ZBoe    A    G        0      0        2 
  26   chr26_1294290     ZGre    A    G        0      0        2 
  26   chr26_1294290     ZHar    A    G        0      0        2 
  26   chr26_1294290   Sample    A    G        1      2        2 
  26   chr26_1311285     AAsi    C    T        1      2        2 
  26   chr26_1311285     AKia    C    T        0      0        2 
  26   chr26_1311285     AOna    C    T        0      0        2 
  26   chr26_1311285     ASom    C    T        1      2        2 
  26   chr26_1311285     HCab    C    T        0      0        2 
  26   chr26_1311285     HPrz    C    T        0      0        2 
  26   chr26_1311285     ZBoe    C    T        0      0        2 
  26   chr26_1311285     ZGre    C    T        0      0        2 
  26   chr26_1311285     ZHar    C    T        0      0        2 
  26   chr26_1311285   Sample    C    T        0      0        2 
  26   chr26_1330898     AAsi    T    A        0      0        2 
  26   chr26_1330898     AKia    T    A        1      2        2 
  26   chr26_1330898     AOna    T    A        0      0        2 
  26   chr26_1330898     ASom    T    A        0      0        2 
  26   chr26_1330898     HCab    T    A        0      0        2 
  26   chr26_1330898     HPrz    T    A        0      0        2 
  26   chr26_1330898     ZBoe    T    A        0      0        2 
  26   chr26_1330898     ZGre    T    A        0      0        2 
  26   chr26_1330898     ZHar    T    A        0      0        2 
  26   chr26_1330898   Sample    T    A        0      0        2 
  26   chr26_1335210     AAsi    T    C        0      0        2 
  26   chr26_1335210     AKia    T    C        0      0        2 
  26   chr26_1335210     AOna    T    C        0      0        2 
  26   chr26_1335210     ASom    T    C        1      2        2 
  26   chr26_1335210     HCab    T    C        0      0        2 
  26   chr26_1335210     HPrz    T    C        0      0        2 
  26   chr26_1335210     ZBoe    T    C        0      0        2 
  26   chr26_1335210     ZGre    T    C        0      0        2 
  26   chr26_1335210     ZHar    T    C        0      0        2 
  26   chr26_1335210   Sample    T    C        0      0        2 
  26   chr26_1360005     AAsi    A    C        0      0        2 
  26   chr26_1360005     AKia    A    C        0      0        2 
  26   chr26_1360005     AOna    A    C        0      0        2 
  26   chr26_1360005     ASom    A    C        0      0        2 
  26   chr26_1360005     HCab    A    C        1      2        2 
  26   chr26_1360005     HPrz    A    C        1      2        2 
  26   chr26_1360005     ZBoe    A    C        0      0        2 
  26   chr26_1360005     ZGre    A    C        0      0        2 
  26   chr26_1360005     ZHar    A    C        0      0        2 
  26   chr26_1360005   Sample    A    C        1      2        2 
  26   chr26_1361139     AAsi    G    A        0      0        2 
  26   chr26_1361139     AKia    G    A        0      0        2 
  26   chr26_1361139     AOna    G    A        0      0        2 
  26   chr26_1361139     ASom    G    A        0      0        2 
  26   chr26_1361139     HCab    G    A        0      0        2 
  26   chr26_1361139     HPrz    G    A        0      0        2 
  26   chr26_1361139     ZBoe    G    A        0      0        2 
  26   chr26_1361139     ZGre    G    A        1      2        2 
  26   chr26_1361139     ZHar    G    A        0      0        2 
  26   chr26_1361139   Sample    G    A        0      0        2 
  26   chr26_1362815     AAsi    T    G        0      0        2 
  26   chr26_1362815     AKia    T    G        0      0        2 
  26   chr26_1362815     AOna    T    G        0      0        2 
  26   chr26_1362815     ASom    T    G        0      0        2 
  26   chr26_1362815     HCab    T    G        0      0        2 
  26   chr26_1362815     HPrz    T    G        0      0        2 
  26   chr26_1362815     ZBoe    T    G        0      0        2 
  26   chr26_1362815     ZGre    T    G        1      2        2 
  26   chr26_1362815     ZHar    T    G        0      0        2 
  26   chr26_1362815   Sample    T    G        0      0        2 
  26   chr26_1369232     AAsi    T    C        0      0        2 
  26   chr26_1369232     AKia    T    C        0      0        2 
  26   chr26_1369232     AOna    T    C        0      0        2 
  26   chr26_1369232     ASom    T    C        0      0        2 
  26   chr26_1369232     HCab    T    C        1      2        2 
  26   chr26_1369232     HPrz    T    C        1      2        2 
  26   chr26_1369232     ZBoe    T    C        0      0        2 
  26   chr26_1369232     ZGre    T    C        0      0        2 
  26   chr26_1369232     ZHar    T    C        0      0        2 
  26   chr26_1369232   Sample    T    C        1      2        2 
  26   chr26_1370837     AAsi    G    A        0      0        2 
  26   chr26_1370837     AKia    G    A        1      2        2 
  26   chr26_1370837     AOna    G    A        0      0        2 
  26   chr26_1370837     ASom    G    A        0      0        2 
  26   chr26_1370837     HCab    G    A        0      0        2 
  26   chr26_1370837     HPrz    G    A        0      0        2 
  26   chr26_1370837     ZBoe    G    A        0      0        2 
  26   chr26_1370837     ZGre    G    A        0      0        2 
  26   chr26_1370837     ZHar    G    A        0      0        2 
  26   chr26_1370837   Sample    G    A        0      0        2 
  26   chr26_1376866     AAsi    T    G        0      0        2 
  26   chr26_1376866     AKia    T    G        0      0        2 
  26   chr26_1376866     AOna    T    G        0      0        2 
  26   chr26_1376866     ASom    T    G        0      0        2 
  26   chr26_1376866     HCab    T    G        0      0        2 
  26   chr26_1376866     HPrz    T    G        0      0        2 
  26   chr26_1376866     ZBoe    T    G      0.5      1        2 
  26   chr26_1376866     ZGre    T    G        0      0        2 
  26   chr26_1376866     ZHar    T    G        0      0        2 
  26   chr26_1376866   Sample    T    G        0      0        2 
  26   chr26_1378403     AAsi    A    G        0      0        2 
  26   chr26_1378403     AKia    A    G        1      2        2 
  26   chr26_1378403     AOna    A    G        0      0        2 
  26   chr26_1378403     ASom    A    G        0      0        2 
  26   chr26_1378403     HCab    A    G        0      0        2 
  26   chr26_1378403     HPrz    A    G        0      0        2 
  26   chr26_1378403     ZBoe    A    G        0      0        2 
  26   chr26_1378403     ZGre    A    G        0      0        2 
  26   chr26_1378403     ZHar    A    G        0      0        2 
  26   chr26_1378403   Sample    A    G        0      0        2 
  26   chr26_1382226     AAsi    C    T        0      0        2 
  26   chr26_1382226     AKia    C    T        0      0        2 
  26   chr26_1382226     AOna    C    T        0      0        2 
  26   chr26_1382226     ASom    C    T        0      0        2 
  26   chr26_1382226     HCab    C    T      0.5      1        2 
  26   chr26_1382226     HPrz    C    T        0      0        2 
  26   chr26_1382226     ZBoe    C    T        0      0        2 
  26   chr26_1382226     ZGre    C    T        0      0        2 
  26   chr26_1382226     ZHar    C    T        0      0        2 
  26   chr26_1382226   Sample    C    T        1      2        2 
  26   chr26_1390228     AAsi    C    T        0      0        2 
  26   chr26_1390228     AKia    C    T        0      0        2 
  26   chr26_1390228     AOna    C    T        0      0        2 
  26   chr26_1390228     ASom    C    T        0      0        2 
  26   chr26_1390228     HCab    C    T        1      2        2 
  26   chr26_1390228     HPrz    C    T        1      2        2 
  26   chr26_1390228     ZBoe    C    T        0      0        2 
  26   chr26_1390228     ZGre    C    T        0      0        2 
  26   chr26_1390228     ZHar    C    T        0      0        2 
  26   chr26_1390228   Sample    C    T        1      2        2 
  26   chr26_1392666     AAsi    T    C        1      2        2 
  26   chr26_1392666     AKia    T    C        0      0        2 
  26   chr26_1392666     AOna    T    C        0      0        2 
  26   chr26_1392666     ASom    T    C        1      2        2 
  26   chr26_1392666     HCab    T    C        0      0        2 
  26   chr26_1392666     HPrz    T    C        0      0        2 
  26   chr26_1392666     ZBoe    T    C        0      0        2 
  26   chr26_1392666     ZGre    T    C        0      0        2 
  26   chr26_1392666     ZHar    T    C        0      0        2 
  26   chr26_1392666   Sample    T    C        0      0        2 
  26   chr26_1392759     AAsi    A    C        0      0        2 
  26   chr26_1392759     AKia    A    C        0      0        2 
  26   chr26_1392759     AOna    A    C        0      0        2 
  26   chr26_1392759     ASom    A    C        0      0        2 
  26   chr26_1392759     HCab    A    C      0.5      1        2 
  26   chr26_1392759     HPrz    A    C        1      2        2 
  26   chr26_1392759     ZBoe    A    C        0      0        2 
  26   chr26_1392759     ZGre    A    C        0      0        2 
  26   chr26_1392759     ZHar    A    C        0      0        2 
  26   chr26_1392759   Sample    A    C        1      2        2 
  26   chr26_1393216     AAsi    T    C        0      0        2 
  26   chr26_1393216     AKia    T    C        1      2        2 
  26   chr26_1393216     AOna    T    C        1      2        2 
  26   chr26_1393216     ASom    T    C        0      0        2 
  26   chr26_1393216     HCab    T    C        0      0        2 
  26   chr26_1393216     HPrz    T    C        0      0        2 
  26   chr26_1393216     ZBoe    T    C        1      2        2 
  26   chr26_1393216     ZGre    T    C        0      0        2 
  26   chr26_1393216     ZHar    T    C        1      2        2 
  26   chr26_1393216   Sample    T    C        0      0        2 
  26   chr26_1396890     AAsi    T    C        0      0        2 
  26   chr26_1396890     AKia    T    C        0      0        2 
  26   chr26_1396890     AOna    T    C        0      0        2 
  26   chr26_1396890     ASom    T    C        0      0        2 
  26   chr26_1396890     HCab    T    C        0      0        2 
  26   chr26_1396890     HPrz    T    C        0      0        2 
  26   chr26_1396890     ZBoe    T    C        0      0        2 
  26   chr26_1396890     ZGre    T    C        0      0        2 
  26   chr26_1396890     ZHar    T    C        1      2        2 
  26   chr26_1396890   Sample    T    C        0      0        2 
  26   chr26_1410090     AAsi    G    A        0      0        2 
  26   chr26_1410090     AKia    G    A        0      0        2 
  26   chr26_1410090     AOna    G    A        0      0        2 
  26   chr26_1410090     ASom    G    A      0.5      1        2 
  26   chr26_1410090     HCab    G    A        0      0        2 
  26   chr26_1410090     HPrz    G    A        0      0        2 
  26   chr26_1410090     ZBoe    G    A        0      0        2 
  26   chr26_1410090     ZGre    G    A        0      0        2 
  26   chr26_1410090     ZHar    G    A        0      0        2 
  26   chr26_1410090   Sample    G    A        0      0        2 
  26   chr26_1410430     AAsi    A    G        1      2        2 
  26   chr26_1410430     AKia    A    G        0      0        2 
  26   chr26_1410430     AOna    A    G        0      0        2 
  26   chr26_1410430     ASom    A    G        1      2        2 
  26   chr26_1410430     HCab    A    G        0      0        2 
  26   chr26_1410430     HPrz    A    G        0      0        2 
  26   chr26_1410430     ZBoe    A    G        0      0        2 
  26   chr26_1410430     ZGre    A    G        0      0        2 
  26   chr26_1410430     ZHar    A    G        0      0        2 
  26   chr26_1410430   Sample    A    G        0      0        2 
  26   chr26_1418415     AAsi    T    G        1      2        2 
  26   chr26_1418415     AKia    T    G        0      0        2 
  26   chr26_1418415     AOna    T    G        0      0        2 
  26   chr26_1418415     ASom    T    G        1      2        2 
  26   chr26_1418415     HCab    T    G        0      0        2 
  26   chr26_1418415     HPrz    T    G        0      0        2 
  26   chr26_1418415     ZBoe    T    G        0      0        2 
  26   chr26_1418415     ZGre    T    G        0      0        2 
  26   chr26_1418415     ZHar    T    G        0      0        2 
  26   chr26_1418415   Sample    T    G        0      0        2 
  26   chr26_1423001     AAsi    T    C        0      0        2 
  26   chr26_1423001     AKia    T    C        0      0        2 
  26   chr26_1423001     AOna    T    C        0      0        2 
  26   chr26_1423001     ASom    T    C      0.5      1        2 
  26   chr26_1423001     HCab    T    C        0      0        2 
  26   chr26_1423001     HPrz    T    C        0      0        2 
  26   chr26_1423001     ZBoe    T    C        0      0        2 
  26   chr26_1423001     ZGre    T    C        0      0        2 
  26   chr26_1423001     ZHar    T    C        0      0        2 
  26   chr26_1423001   Sample    T    C        0      0        2 
  26   chr26_1427583     AAsi    A    G        0      0        2 
  26   chr26_1427583     AKia    A    G        0      0        2 
  26   chr26_1427583     AOna    A    G        0      0        2 
  26   chr26_1427583     ASom    A    G        0      0        2 
  26   chr26_1427583     HCab    A    G        1      2        2 
  26   chr26_1427583     HPrz    A    G        1      2        2 
  26   chr26_1427583     ZBoe    A    G        0      0        2 
  26   chr26_1427583     ZGre    A    G        0      0        2 
  26   chr26_1427583     ZHar    A    G        0      0        2 
  26   chr26_1427583   Sample    A    G        1      2        2 
  26   chr26_1429770     AAsi    A    G        0      0        2 
  26   chr26_1429770     AKia    A    G        0      0        2 
  26   chr26_1429770     AOna    A    G        0      0        2 
  26   chr26_1429770     ASom    A    G        0      0        2 
  26   chr26_1429770     HCab    A    G        1      2        2 
  26   chr26_1429770     HPrz    A    G        1      2        2 
  26   chr26_1429770     ZBoe    A    G        0      0        2 
  26   chr26_1429770     ZGre    A    G        0      0        2 
  26   chr26_1429770     ZHar    A    G        0      0        2 
  26   chr26_1429770   Sample    A    G        1      2        2 
  26   chr26_1435254     AAsi    T    C        0      0        2 
  26   chr26_1435254     AKia    T    C        0      0        2 
  26   chr26_1435254     AOna    T    C        0      0        2 
  26   chr26_1435254     ASom    T    C        0      0        2 
  26   chr26_1435254     HCab    T    C        1      2        2 
  26   chr26_1435254     HPrz    T    C        1      2        2 
  26   chr26_1435254     ZBoe    T    C        0      0        2 
  26   chr26_1435254     ZGre    T    C        0      0        2 
  26   chr26_1435254     ZHar    T    C        0      0        2 
  26   chr26_1435254   Sample    T    C        1      2        2 
  26   chr26_1435607     AAsi    T    C        0      0        2 
  26   chr26_1435607     AKia    T    C        0      0        2 
  26   chr26_1435607     AOna    T    C        0      0        2 
  26   chr26_1435607     ASom    T    C        0      0        2 
  26   chr26_1435607     HCab    T    C        1      2        2 
  26   chr26_1435607     HPrz    T    C        1      2        2 
  26   chr26_1435607     ZBoe    T    C        0      0        2 
  26   chr26_1435607     ZGre    T    C        0      0        2 
  26   chr26_1435607     ZHar    T    C        0      0        2 
  26   chr26_1435607   Sample    T    C        1      2        2 
  26   chr26_1443496     AAsi    C    T        0      0        2 
  26   chr26_1443496     AKia    C    T        0      0        2 
  26   chr26_1443496     AOna    C    T        0      0        2 
  26   chr26_1443496     ASom    C    T        0      0        2 
  26   chr26_1443496     HCab    C    T        1      2        2 
  26   chr26_1443496     HPrz    C    T        1      2        2 
  26   chr26_1443496     ZBoe    C    T        0      0        2 
  26   chr26_1443496     ZGre    C    T        0      0        2 
  26   chr26_1443496     ZHar    C    T        0      0        2 
  26   chr26_1443496   Sample    C    T        1      2        2 
  26   chr26_1443516     AAsi    G    A        0      0        2 
  26   chr26_1443516     AKia    G    A        0      0        2 
  26   chr26_1443516     AOna    G    A        0      0        2 
  26   chr26_1443516     ASom    G    A        0      0        2 
  26   chr26_1443516     HCab    G    A        1      2        2 
  26   chr26_1443516     HPrz    G    A        1      2        2 
  26   chr26_1443516     ZBoe    G    A        0      0        2 
  26   chr26_1443516     ZGre    G    A        0      0        2 
  26   chr26_1443516     ZHar    G    A        0      0        2 
  26   chr26_1443516   Sample    G    A        1      2        2 
  26   chr26_1451271     AAsi    C    A        0      0        2 
  26   chr26_1451271     AKia    C    A        0      0        2 
  26   chr26_1451271     AOna    C    A        0      0        2 
  26   chr26_1451271     ASom    C    A        0      0        2 
  26   chr26_1451271     HCab    C    A        0      0        2 
  26   chr26_1451271     HPrz    C    A        0      0        2 
  26   chr26_1451271     ZBoe    C    A      0.5      1        2 
  26   chr26_1451271     ZGre    C    A        0      0        2 
  26   chr26_1451271     ZHar    C    A        0      0        2 
  26   chr26_1451271   Sample    C    A        0      0        2 
  26   chr26_1455010     AAsi    T    C        1      2        2 
  26   chr26_1455010     AKia    T    C        0      0        2 
  26   chr26_1455010     AOna    T    C        0      0        2 
  26   chr26_1455010     ASom    T    C        1      2        2 
  26   chr26_1455010     HCab    T    C        0      0        2 
  26   chr26_1455010     HPrz    T    C        0      0        2 
  26   chr26_1455010     ZBoe    T    C        1      2        2 
  26   chr26_1455010     ZGre    T    C        1      2        2 
  26   chr26_1455010     ZHar    T    C        1      2        2 
  26   chr26_1455010   Sample    T    C        0      0        2 
  26   chr26_1456928     AAsi    C    T        0      0        2 
  26   chr26_1456928     AKia    C    T        0      0        2 
  26   chr26_1456928     AOna    C    T        0      0        2 
  26   chr26_1456928     ASom    C    T        0      0        2 
  26   chr26_1456928     HCab    C    T      0.5      1        2 
  26   chr26_1456928     HPrz    C    T        1      2        2 
  26   chr26_1456928     ZBoe    C    T        0      0        2 
  26   chr26_1456928     ZGre    C    T        0      0        2 
  26   chr26_1456928     ZHar    C    T        0      0        2 
  26   chr26_1456928   Sample    C    T        1      2        2 
  26   chr26_1472452     AAsi    A    G        1      2        2 
  26   chr26_1472452     AKia    A    G        0      0        2 
  26   chr26_1472452     AOna    A    G        0      0        2 
  26   chr26_1472452     ASom    A    G        1      2        2 
  26   chr26_1472452     HCab    A    G        0      0        2 
  26   chr26_1472452     HPrz    A    G        0      0        2 
  26   chr26_1472452     ZBoe    A    G        0      0        2 
  26   chr26_1472452     ZGre    A    G        0      0        2 
  26   chr26_1472452     ZHar    A    G        0      0        2 
  26   chr26_1472452   Sample    A    G        0      0        2 
  26   chr26_1472993     AAsi    C    T        0      0        2 
  26   chr26_1472993     AKia    C    T        0      0        2 
  26   chr26_1472993     AOna    C    T        0      0        2 
  26   chr26_1472993     ASom    C    T        0      0        2 
  26   chr26_1472993     HCab    C    T        1      2        2 
  26   chr26_1472993     HPrz    C    T        1      2        2 
  26   chr26_1472993     ZBoe    C    T        0      0        2 
  26   chr26_1472993     ZGre    C    T        0      0        2 
  26   chr26_1472993     ZHar    C    T        0      0        2 
  26   chr26_1472993   Sample    C    T        1      2        2 
  26   chr26_1477682     AAsi    T    C        0      0        2 
  26   chr26_1477682     AKia    T    C        0      0        2 
  26   chr26_1477682     AOna    T    C        0      0        2 
  26   chr26_1477682     ASom    T    C        0      0        2 
  26   chr26_1477682     HCab    T    C        0      0        2 
  26   chr26_1477682     HPrz    T    C        0      0        2 
  26   chr26_1477682     ZBoe    T    C        0      0        2 
  26   chr26_1477682     ZGre    T    C        1      2        2 
  26   chr26_1477682     ZHar    T    C        0      0        2 
  26   chr26_1477682   Sample    T    C        0      0        2 
  26   chr26_1480894     AAsi    G    A        0      0        2 
  26   chr26_1480894     AKia    G    A        0      0        2 
  26   chr26_1480894     AOna    G    A        1      2        2 
  26   chr26_1480894     ASom    G    A        0      0        2 
  26   chr26_1480894     HCab    G    A        0      0        2 
  26   chr26_1480894     HPrz    G    A        0      0        2 
  26   chr26_1480894     ZBoe    G    A        0      0        2 
  26   chr26_1480894     ZGre    G    A        0      0        2 
  26   chr26_1480894     ZHar    G    A        0      0        2 
  26   chr26_1480894   Sample    G    A        0      0        2 
  26   chr26_1486509     AAsi    T    C        0      0        2 
  26   chr26_1486509     AKia    T    C        0      0        2 
  26   chr26_1486509     AOna    T    C        0      0        2 
  26   chr26_1486509     ASom    T    C        0      0        2 
  26   chr26_1486509     HCab    T    C        0      0        2 
  26   chr26_1486509     HPrz    T    C        0      0        2 
  26   chr26_1486509     ZBoe    T    C      0.5      1        2 
  26   chr26_1486509     ZGre    T    C        0      0        2 
  26   chr26_1486509     ZHar    T    C        0      0        2 
  26   chr26_1486509   Sample    T    C        0      0        2 
  26   chr26_1507715     AAsi    A    T        0      0        2 
  26   chr26_1507715     AKia    A    T        0      0        2 
  26   chr26_1507715     AOna    A    T        0      0        2 
  26   chr26_1507715     ASom    A    T        0      0        2 
  26   chr26_1507715     HCab    A    T        0      0        2 
  26   chr26_1507715     HPrz    A    T        0      0        2 
  26   chr26_1507715     ZBoe    A    T      0.5      1        2 
  26   chr26_1507715     ZGre    A    T        0      0        2 
  26   chr26_1507715     ZHar    A    T        0      0        2 
  26   chr26_1507715   Sample    A    T        0      0        2 
  26   chr26_1510064     AAsi    G    C        0      0        2 
  26   chr26_1510064     AKia    G    C        0      0        2 
  26   chr26_1510064     AOna    G    C        0      0        2 
  26   chr26_1510064     ASom    G    C        0      0        2 
  26   chr26_1510064     HCab    G    C        0      0        2 
  26   chr26_1510064     HPrz    G    C        0      0        2 
  26   chr26_1510064     ZBoe    G    C        0      0        2 
  26   chr26_1510064     ZGre    G    C      0.5      1        2 
  26   chr26_1510064     ZHar    G    C        0      0        2 
  26   chr26_1510064   Sample    G    C        0      0        2 
  26   chr26_1524498     AAsi    G    A        0      0        2 
  26   chr26_1524498     AKia    G    A        0      0        2 
  26   chr26_1524498     AOna    G    A        0      0        2 
  26   chr26_1524498     ASom    G    A        0      0        2 
  26   chr26_1524498     HCab    G    A        1      2        2 
  26   chr26_1524498     HPrz    G    A        1      2        2 
  26   chr26_1524498     ZBoe    G    A        0      0        2 
  26   chr26_1524498     ZGre    G    A        0      0        2 
  26   chr26_1524498     ZHar    G    A        0      0        2 
  26   chr26_1524498   Sample    G    A        1      2        2 
  26   chr26_1534520     AAsi    C    G        0      0        2 
  26   chr26_1534520     AKia    C    G        0      0        2 
  26   chr26_1534520     AOna    C    G        0      0        2 
  26   chr26_1534520     ASom    C    G        0      0        2 
  26   chr26_1534520     HCab    C    G        0      0        2 
  26   chr26_1534520     HPrz    C    G        0      0        2 
  26   chr26_1534520     ZBoe    C    G        0      0        2 
  26   chr26_1534520     ZGre    C    G        0      0        2 
  26   chr26_1534520     ZHar    C    G      0.5      1        2 
  26   chr26_1534520   Sample    C    G        0      0        2 
  26   chr26_1538935     AAsi    A    G        0      0        2 
  26   chr26_1538935     AKia    A    G        0      0        2 
  26   chr26_1538935     AOna    A    G        0      0        2 
  26   chr26_1538935     ASom    A    G        0      0        2 
  26   chr26_1538935     HCab    A    G        0      0        2 
  26   chr26_1538935     HPrz    A    G        0      0        2 
  26   chr26_1538935     ZBoe    A    G        0      0        2 
  26   chr26_1538935     ZGre    A    G        0      0        2 
  26   chr26_1538935     ZHar    A    G        1      2        2 
  26   chr26_1538935   Sample    A    G        0      0        2 
  26   chr26_1539336     AAsi    A    C        0      0        2 
  26   chr26_1539336     AKia    A    C        0      0        2 
  26   chr26_1539336     AOna    A    C        0      0        2 
  26   chr26_1539336     ASom    A    C        0      0        2 
  26   chr26_1539336     HCab    A    C        0      0        2 
  26   chr26_1539336     HPrz    A    C        0      0        2 
  26   chr26_1539336     ZBoe    A    C      0.5      1        2 
  26   chr26_1539336     ZGre    A    C        0      0        2 
  26   chr26_1539336     ZHar    A    C        0      0        2 
  26   chr26_1539336   Sample    A    C        0      0        2 
  26   chr26_1561937     AAsi    A    G        0      0        2 
  26   chr26_1561937     AKia    A    G        0      0        2 
  26   chr26_1561937     AOna    A    G        0      0        2 
  26   chr26_1561937     ASom    A    G      0.5      1        2 
  26   chr26_1561937     HCab    A    G        0      0        2 
  26   chr26_1561937     HPrz    A    G        0      0        2 
  26   chr26_1561937     ZBoe    A    G        0      0        2 
  26   chr26_1561937     ZGre    A    G        0      0        2 
  26   chr26_1561937     ZHar    A    G        0      0        2 
  26   chr26_1561937   Sample    A    G        0      0        2 
  26   chr26_1566704     AAsi    A    C        0      0        2 
  26   chr26_1566704     AKia    A    C        0      0        2 
  26   chr26_1566704     AOna    A    C        0      0        2 
  26   chr26_1566704     ASom    A    C        1      2        2 
  26   chr26_1566704     HCab    A    C        0      0        2 
  26   chr26_1566704     HPrz    A    C        0      0        2 
  26   chr26_1566704     ZBoe    A    C        0      0        2 
  26   chr26_1566704     ZGre    A    C        0      0        2 
  26   chr26_1566704     ZHar    A    C        0      0        2 
  26   chr26_1566704   Sample    A    C        0      0        2 
  26   chr26_1569370     AAsi    C    G        0      0        2 
  26   chr26_1569370     AKia    C    G        0      0        2 
  26   chr26_1569370     AOna    C    G        1      2        2 
  26   chr26_1569370     ASom    C    G        0      0        2 
  26   chr26_1569370     HCab    C    G        0      0        2 
  26   chr26_1569370     HPrz    C    G        0      0        2 
  26   chr26_1569370     ZBoe    C    G        0      0        2 
  26   chr26_1569370     ZGre    C    G        0      0        2 
  26   chr26_1569370     ZHar    C    G        0      0        2 
  26   chr26_1569370   Sample    C    G        0      0        2 
  26   chr26_1570877     AAsi    G    A        0      0        2 
  26   chr26_1570877     AKia    G    A        1      2        2 
  26   chr26_1570877     AOna    G    A        1      2        2 
  26   chr26_1570877     ASom    G    A        0      0        2 
  26   chr26_1570877     HCab    G    A        0      0        2 
  26   chr26_1570877     HPrz    G    A        0      0        2 
  26   chr26_1570877     ZBoe    G    A        0      0        2 
  26   chr26_1570877     ZGre    G    A        0      0        2 
  26   chr26_1570877     ZHar    G    A        0      0        2 
  26   chr26_1570877   Sample    G    A        0      0        2 
  26   chr26_1571145     AAsi    G    T        0      0        2 
  26   chr26_1571145     AKia    G    T        0      0        2 
  26   chr26_1571145     AOna    G    T        0      0        2 
  26   chr26_1571145     ASom    G    T        0      0        2 
  26   chr26_1571145     HCab    G    T        0      0        2 
  26   chr26_1571145     HPrz    G    T        0      0        2 
  26   chr26_1571145     ZBoe    G    T      0.5      1        2 
  26   chr26_1571145     ZGre    G    T        0      0        2 
  26   chr26_1571145     ZHar    G    T        0      0        2 
  26   chr26_1571145   Sample    G    T        0      0        2 
  26   chr26_1573241     AAsi    G    A        0      0        2 
  26   chr26_1573241     AKia    G    A        0      0        2 
  26   chr26_1573241     AOna    G    A        0      0        2 
  26   chr26_1573241     ASom    G    A        0      0        2 
  26   chr26_1573241     HCab    G    A        1      2        2 
  26   chr26_1573241     HPrz    G    A        1      2        2 
  26   chr26_1573241     ZBoe    G    A        0      0        2 
  26   chr26_1573241     ZGre    G    A        0      0        2 
  26   chr26_1573241     ZHar    G    A        0      0        2 
  26   chr26_1573241   Sample    G    A        1      2        2 
  26   chr26_1576805     AAsi    C    A        0      0        2 
  26   chr26_1576805     AKia    C    A      0.5      1        2 
  26   chr26_1576805     AOna    C    A        0      0        2 
  26   chr26_1576805     ASom    C    A        0      0        2 
  26   chr26_1576805     HCab    C    A        0      0        2 
  26   chr26_1576805     HPrz    C    A        0      0        2 
  26   chr26_1576805     ZBoe    C    A        0      0        2 
  26   chr26_1576805     ZGre    C    A        0      0        2 
  26   chr26_1576805     ZHar    C    A        0      0        2 
  26   chr26_1576805   Sample    C    A        0      0        2 
  26   chr26_1582541     AAsi    C    T        0      0        2 
  26   chr26_1582541     AKia    C    T        1      2        2 
  26   chr26_1582541     AOna    C    T        1      2        2 
  26   chr26_1582541     ASom    C    T        0      0        2 
  26   chr26_1582541     HCab    C    T        0      0        2 
  26   chr26_1582541     HPrz    C    T        0      0        2 
  26   chr26_1582541     ZBoe    C    T        0      0        2 
  26   chr26_1582541     ZGre    C    T        0      0        2 
  26   chr26_1582541     ZHar    C    T        0      0        2 
  26   chr26_1582541   Sample    C    T        0      0        2 
  26   chr26_1589750     AAsi    T    C        0      0        2 
  26   chr26_1589750     AKia    T    C        0      0        2 
  26   chr26_1589750     AOna    T    C        0      0        2 
  26   chr26_1589750     ASom    T    C        0      0        2 
  26   chr26_1589750     HCab    T    C        0      0        2 
  26   chr26_1589750     HPrz    T    C        0      0        2 
  26   chr26_1589750     ZBoe    T    C        0      0        2 
  26   chr26_1589750     ZGre    T    C        1      2        2 
  26   chr26_1589750     ZHar    T    C        0      0        2 
  26   chr26_1589750   Sample    T    C        0      0        2 
  26   chr26_1594369     AAsi    A    C        0      0        2 
  26   chr26_1594369     AKia    A    C        0      0        2 
  26   chr26_1594369     AOna    A    C        0      0        2 
  26   chr26_1594369     ASom    A    C        0      0        2 
  26   chr26_1594369     HCab    A    C        0      0        2 
  26   chr26_1594369     HPrz    A    C        0      0        2 
  26   chr26_1594369     ZBoe    A    C        0      0        2 
  26   chr26_1594369     ZGre    A    C        1      2        2 
  26   chr26_1594369     ZHar    A    C        0      0        2 
  26   chr26_1594369   Sample    A    C        0      0        2 
  26   chr26_1597481     AAsi    T    C        0      0        2 
  26   chr26_1597481     AKia    T    C        0      0        2 
  26   chr26_1597481     AOna    T    C        0      0        2 
  26   chr26_1597481     ASom    T    C        0      0        2 
  26   chr26_1597481     HCab    T    C        0      0        2 
  26   chr26_1597481     HPrz    T    C        0      0        2 
  26   chr26_1597481     ZBoe    T    C        1      2        2 
  26   chr26_1597481     ZGre    T    C        0      0        2 
  26   chr26_1597481     ZHar    T    C        0      0        2 
  26   chr26_1597481   Sample    T    C        0      0        2 
  26   chr26_1597525     AAsi    A    C        0      0        2 
  26   chr26_1597525     AKia    A    C        0      0        2 
  26   chr26_1597525     AOna    A    C        0      0        2 
  26   chr26_1597525     ASom    A    C        0      0        2 
  26   chr26_1597525     HCab    A    C        0      0        2 
  26   chr26_1597525     HPrz    A    C        0      0        2 
  26   chr26_1597525     ZBoe    A    C        1      2        2 
  26   chr26_1597525     ZGre    A    C        0      0        2 
  26   chr26_1597525     ZHar    A    C        0      0        2 
  26   chr26_1597525   Sample    A    C        0      0        2 
  26   chr26_1605444     AAsi    A    G        0      0        2 
  26   chr26_1605444     AKia    A    G        0      0        2 
  26   chr26_1605444     AOna    A    G        0      0        2 
  26   chr26_1605444     ASom    A    G        0      0        2 
  26   chr26_1605444     HCab    A    G        0      0        2 
  26   chr26_1605444     HPrz    A    G        0      0        2 
  26   chr26_1605444     ZBoe    A    G        0      0        2 
  26   chr26_1605444     ZGre    A    G        0      0        2 
  26   chr26_1605444     ZHar    A    G      0.5      1        2 
  26   chr26_1605444   Sample    A    G        0      0        2 
  26   chr26_1606017     AAsi    A    G        0      0        2 
  26   chr26_1606017     AKia    A    G        1      2        2 
  26   chr26_1606017     AOna    A    G        0      0        2 
  26   chr26_1606017     ASom    A    G        0      0        2 
  26   chr26_1606017     HCab    A    G        0      0        2 
  26   chr26_1606017     HPrz    A    G        0      0        2 
  26   chr26_1606017     ZBoe    A    G        0      0        2 
  26   chr26_1606017     ZGre    A    G        0      0        2 
  26   chr26_1606017     ZHar    A    G        0      0        2 
  26   chr26_1606017   Sample    A    G        0      0        2 
  26   chr26_1618361     AAsi    C    T        0      0        2 
  26   chr26_1618361     AKia    C    T        0      0        2 
  26   chr26_1618361     AOna    C    T        0      0        2 
  26   chr26_1618361     ASom    C    T        0      0        2 
  26   chr26_1618361     HCab    C    T      0.5      1        2 
  26   chr26_1618361     HPrz    C    T        0      0        2 
  26   chr26_1618361     ZBoe    C    T        0      0        2 
  26   chr26_1618361     ZGre    C    T        0      0        2 
  26   chr26_1618361     ZHar    C    T        0      0        2 
  26   chr26_1618361   Sample    C    T        0      0        2 
  26   chr26_1636538     AAsi    G    A        0      0        2 
  26   chr26_1636538     AKia    G    A        0      0        2 
  26   chr26_1636538     AOna    G    A        0      0        2 
  26   chr26_1636538     ASom    G    A        1      2        2 
  26   chr26_1636538     HCab    G    A        0      0        2 
  26   chr26_1636538     HPrz    G    A        0      0        2 
  26   chr26_1636538     ZBoe    G    A        0      0        2 
  26   chr26_1636538     ZGre    G    A        0      0        2 
  26   chr26_1636538     ZHar    G    A        0      0        2 
  26   chr26_1636538   Sample    G    A        0      0        2 
  26   chr26_1649041     AAsi    A    G        0      0        2 
  26   chr26_1649041     AKia    A    G        0      0        2 
  26   chr26_1649041     AOna    A    G        0      0        2 
  26   chr26_1649041     ASom    A    G        0      0        2 
  26   chr26_1649041     HCab    A    G        0      0        2 
  26   chr26_1649041     HPrz    A    G        0      0        2 
  26   chr26_1649041     ZBoe    A    G        0      0        2 
  26   chr26_1649041     ZGre    A    G        1      2        2 
  26   chr26_1649041     ZHar    A    G        0      0        2 
  26   chr26_1649041   Sample    A    G        0      0        2 
  26   chr26_1659548     AAsi    C    T        0      0        2 
  26   chr26_1659548     AKia    C    T        0      0        2 
  26   chr26_1659548     AOna    C    T        0      0        2 
  26   chr26_1659548     ASom    C    T        0      0        2 
  26   chr26_1659548     HCab    C    T        0      0        2 
  26   chr26_1659548     HPrz    C    T        0      0        2 
  26   chr26_1659548     ZBoe    C    T        1      2        2 
  26   chr26_1659548     ZGre    C    T        1      2        2 
  26   chr26_1659548     ZHar    C    T        1      2        2 
  26   chr26_1659548   Sample    C    T        0      0        2 
  26   chr26_1662592     AAsi    T    C        0      0        2 
  26   chr26_1662592     AKia    T    C        0      0        2 
  26   chr26_1662592     AOna    T    C        0      0        2 
  26   chr26_1662592     ASom    T    C        0      0        2 
  26   chr26_1662592     HCab    T    C        0      0        2 
  26   chr26_1662592     HPrz    T    C        1      2        2 
  26   chr26_1662592     ZBoe    T    C        0      0        2 
  26   chr26_1662592     ZGre    T    C        0      0        2 
  26   chr26_1662592     ZHar    T    C        0      0        2 
  26   chr26_1662592   Sample    T    C        0      0        2 
  26   chr26_1667184     AAsi    G    A        0      0        2 
  26   chr26_1667184     AKia    G    A        0      0        2 
  26   chr26_1667184     AOna    G    A        0      0        2 
  26   chr26_1667184     ASom    G    A        0      0        2 
  26   chr26_1667184     HCab    G    A        1      2        2 
  26   chr26_1667184     HPrz    G    A        1      2        2 
  26   chr26_1667184     ZBoe    G    A        0      0        2 
  26   chr26_1667184     ZGre    G    A        0      0        2 
  26   chr26_1667184     ZHar    G    A        0      0        2 
  26   chr26_1667184   Sample    G    A        1      2        2 
  26   chr26_1670094     AAsi    C    T        0      0        2 
  26   chr26_1670094     AKia    C    T        0      0        2 
  26   chr26_1670094     AOna    C    T        0      0        2 
  26   chr26_1670094     ASom    C    T        0      0        2 
  26   chr26_1670094     HCab    C    T        0      0        2 
  26   chr26_1670094     HPrz    C    T        0      0        2 
  26   chr26_1670094     ZBoe    C    T        0      0        2 
  26   chr26_1670094     ZGre    C    T        1      2        2 
  26   chr26_1670094     ZHar    C    T        0      0        2 
  26   chr26_1670094   Sample    C    T        0      0        2 
  26   chr26_1671301     AAsi    C    T        0      0        2 
  26   chr26_1671301     AKia    C    T        0      0        2 
  26   chr26_1671301     AOna    C    T        0      0        2 
  26   chr26_1671301     ASom    C    T        0      0        2 
  26   chr26_1671301     HCab    C    T        1      2        2 
  26   chr26_1671301     HPrz    C    T        1      2        2 
  26   chr26_1671301     ZBoe    C    T        0      0        2 
  26   chr26_1671301     ZGre    C    T        0      0        2 
  26   chr26_1671301     ZHar    C    T        0      0        2 
  26   chr26_1671301   Sample    C    T        1      2        2 
  26   chr26_1679877     AAsi    C    A        0      0        2 
  26   chr26_1679877     AKia    C    A        0      0        2 
  26   chr26_1679877     AOna    C    A        0      0        2 
  26   chr26_1679877     ASom    C    A        0      0        2 
  26   chr26_1679877     HCab    C    A        1      2        2 
  26   chr26_1679877     HPrz    C    A        1      2        2 
  26   chr26_1679877     ZBoe    C    A        0      0        2 
  26   chr26_1679877     ZGre    C    A        0      0        2 
  26   chr26_1679877     ZHar    C    A        0      0        2 
  26   chr26_1679877   Sample    C    A        1      2        2 
  26   chr26_1683534     AAsi    G    A        0      0        2 
  26   chr26_1683534     AKia    G    A      0.5      1        2 
  26   chr26_1683534     AOna    G    A        0      0        2 
  26   chr26_1683534     ASom    G    A        0      0        2 
  26   chr26_1683534     HCab    G    A        0      0        2 
  26   chr26_1683534     HPrz    G    A        0      0        2 
  26   chr26_1683534     ZBoe    G    A        0      0        2 
  26   chr26_1683534     ZGre    G    A        0      0        2 
  26   chr26_1683534     ZHar    G    A        0      0        2 
  26   chr26_1683534   Sample    G    A        0      0        2 
  26   chr26_1704775     AAsi    G    C        1      2        2 
  26   chr26_1704775     AKia    G    C        0      0        2 
  26   chr26_1704775     AOna    G    C        0      0        2 
  26   chr26_1704775     ASom    G    C        0      0        2 
  26   chr26_1704775     HCab    G    C        1      2        2 
  26   chr26_1704775     HPrz    G    C        1      2        2 
  26   chr26_1704775     ZBoe    G    C        0      0        2 
  26   chr26_1704775     ZGre    G    C        0      0        2 
  26   chr26_1704775     ZHar    G    C        0      0        2 
  26   chr26_1704775   Sample    G    C        1      2        2 
  26   chr26_1712121     AAsi    G    A        1      2        2 
  26   chr26_1712121     AKia    G    A        0      0        2 
  26   chr26_1712121     AOna    G    A        0      0        2 
  26   chr26_1712121     ASom    G    A        0      0        2 
  26   chr26_1712121     HCab    G    A        0      0        2 
  26   chr26_1712121     HPrz    G    A        0      0        2 
  26   chr26_1712121     ZBoe    G    A        0      0        2 
  26   chr26_1712121     ZGre    G    A        0      0        2 
  26   chr26_1712121     ZHar    G    A        0      0        2 
  26   chr26_1712121   Sample    G    A        0      0        2 
  26   chr26_1721171     AAsi    T    C        0      0        2 
  26   chr26_1721171     AKia    T    C        0      0        2 
  26   chr26_1721171     AOna    T    C        0      0        2 
  26   chr26_1721171     ASom    T    C        0      0        2 
  26   chr26_1721171     HCab    T    C        0      0        2 
  26   chr26_1721171     HPrz    T    C        0      0        2 
  26   chr26_1721171     ZBoe    T    C        1      2        2 
  26   chr26_1721171     ZGre    T    C        0      0        2 
  26   chr26_1721171     ZHar    T    C        0      0        2 
  26   chr26_1721171   Sample    T    C        0      0        2 
  26   chr26_1732567     AAsi    G    C        0      0        2 
  26   chr26_1732567     AKia    G    C        0      0        2 
  26   chr26_1732567     AOna    G    C        1      2        2 
  26   chr26_1732567     ASom    G    C        0      0        2 
  26   chr26_1732567     HCab    G    C        0      0        2 
  26   chr26_1732567     HPrz    G    C        0      0        2 
  26   chr26_1732567     ZBoe    G    C        0      0        2 
  26   chr26_1732567     ZGre    G    C        0      0        2 
  26   chr26_1732567     ZHar    G    C        0      0        2 
  26   chr26_1732567   Sample    G    C        0      0        2 
  26   chr26_1745172     AAsi    G    A        0      0        2 
  26   chr26_1745172     AKia    G    A        0      0        2 
  26   chr26_1745172     AOna    G    A        0      0        2 
  26   chr26_1745172     ASom    G    A        0      0        2 
  26   chr26_1745172     HCab    G    A        1      2        2 
  26   chr26_1745172     HPrz    G    A        1      2        2 
  26   chr26_1745172     ZBoe    G    A        0      0        2 
  26   chr26_1745172     ZGre    G    A        0      0        2 
  26   chr26_1745172     ZHar    G    A        0      0        2 
  26   chr26_1745172   Sample    G    A        1      2        2 
  26   chr26_1749540     AAsi    A    G        0      0        2 
  26   chr26_1749540     AKia    A    G        0      0        2 
  26   chr26_1749540     AOna    A    G        0      0        2 
  26   chr26_1749540     ASom    A    G        0      0        2 
  26   chr26_1749540     HCab    A    G        1      2        2 
  26   chr26_1749540     HPrz    A    G        1      2        2 
  26   chr26_1749540     ZBoe    A    G        0      0        2 
  26   chr26_1749540     ZGre    A    G        0      0        2 
  26   chr26_1749540     ZHar    A    G        0      0        2 
  26   chr26_1749540   Sample    A    G        1      2        2 
  26   chr26_1749720     AAsi    C    A        0      0        2 
  26   chr26_1749720     AKia    C    A        0      0        2 
  26   chr26_1749720     AOna    C    A        0      0        2 
  26   chr26_1749720     ASom    C    A        0      0        2 
  26   chr26_1749720     HCab    C    A        1      2        2 
  26   chr26_1749720     HPrz    C    A        1      2        2 
  26   chr26_1749720     ZBoe    C    A        0      0        2 
  26   chr26_1749720     ZGre    C    A        0      0        2 
  26   chr26_1749720     ZHar    C    A        0      0        2 
  26   chr26_1749720   Sample    C    A        1      2        2 
  26   chr26_1754492     AAsi    G    C        1      2        2 
  26   chr26_1754492     AKia    G    C        0      0        2 
  26   chr26_1754492     AOna    G    C        0      0        2 
  26   chr26_1754492     ASom    G    C        1      2        2 
  26   chr26_1754492     HCab    G    C        0      0        2 
  26   chr26_1754492     HPrz    G    C        0      0        2 
  26   chr26_1754492     ZBoe    G    C        0      0        2 
  26   chr26_1754492     ZGre    G    C        0      0        2 
  26   chr26_1754492     ZHar    G    C        0      0        2 
  26   chr26_1754492   Sample    G    C        0      0        2 
  26   chr26_1757923     AAsi    G    A        0      0        2 
  26   chr26_1757923     AKia    G    A        0      0        2 
  26   chr26_1757923     AOna    G    A        0      0        2 
  26   chr26_1757923     ASom    G    A        0      0        2 
  26   chr26_1757923     HCab    G    A        1      2        2 
  26   chr26_1757923     HPrz    G    A        1      2        2 
  26   chr26_1757923     ZBoe    G    A        0      0        2 
  26   chr26_1757923     ZGre    G    A        0      0        2 
  26   chr26_1757923     ZHar    G    A        0      0        2 
  26   chr26_1757923   Sample    G    A        1      2        2 
  26   chr26_1759678     AAsi    G    C        0      0        2 
  26   chr26_1759678     AKia    G    C        0      0        2 
  26   chr26_1759678     AOna    G    C        0      0        2 
  26   chr26_1759678     ASom    G    C        0      0        2 
  26   chr26_1759678     HCab    G    C        0      0        2 
  26   chr26_1759678     HPrz    G    C        0      0        2 
  26   chr26_1759678     ZBoe    G    C      0.5      1        2 
  26   chr26_1759678     ZGre    G    C        0      0        2 
  26   chr26_1759678     ZHar    G    C        0      0        2 
  26   chr26_1759678   Sample    G    C        0      0        2 
  26   chr26_1761058     AAsi    G    A        0      0        2 
  26   chr26_1761058     AKia    G    A        1      2        2 
  26   chr26_1761058     AOna    G    A        1      2        2 
  26   chr26_1761058     ASom    G    A        0      0        2 
  26   chr26_1761058     HCab    G    A        0      0        2 
  26   chr26_1761058     HPrz    G    A        0      0        2 
  26   chr26_1761058     ZBoe    G    A        1      2        2 
  26   chr26_1761058     ZGre    G    A        0      0        2 
  26   chr26_1761058     ZHar    G    A        1      2        2 
  26   chr26_1761058   Sample    G    A        0      0        2 
  26   chr26_1783365     AAsi    C    T        0      0        2 
  26   chr26_1783365     AKia    C    T        0      0        2 
  26   chr26_1783365     AOna    C    T        0      0        2 
  26   chr26_1783365     ASom    C    T        0      0        2 
  26   chr26_1783365     HCab    C    T        0      0        2 
  26   chr26_1783365     HPrz    C    T        0      0        2 
  26   chr26_1783365     ZBoe    C    T        0      0        2 
  26   chr26_1783365     ZGre    C    T        0      0        2 
  26   chr26_1783365     ZHar    C    T        1      2        2 
  26   chr26_1783365   Sample    C    T        0      0        2 
  26   chr26_1788045     AAsi    G    C        0      0        2 
  26   chr26_1788045     AKia    G    C        0      0        2 
  26   chr26_1788045     AOna    G    C        0      0        2 
  26   chr26_1788045     ASom    G    C        0      0        2 
  26   chr26_1788045     HCab    G    C        0      0        2 
  26   chr26_1788045     HPrz    G    C        0      0        2 
  26   chr26_1788045     ZBoe    G    C        0      0        2 
  26   chr26_1788045     ZGre    G    C        0      0        2 
  26   chr26_1788045     ZHar    G    C      0.5      1        2 
  26   chr26_1788045   Sample    G    C        0      0        2 
  26   chr26_1804052     AAsi    T    C        0      0        2 
  26   chr26_1804052     AKia    T    C        0      0        2 
  26   chr26_1804052     AOna    T    C        0      0        2 
  26   chr26_1804052     ASom    T    C        0      0        2 
  26   chr26_1804052     HCab    T    C        0      0        2 
  26   chr26_1804052     HPrz    T    C        0      0        2 
  26   chr26_1804052     ZBoe    T    C        1      2        2 
  26   chr26_1804052     ZGre    T    C        0      0        2 
  26   chr26_1804052     ZHar    T    C        0      0        2 
  26   chr26_1804052   Sample    T    C        0      0        2 
  26   chr26_1808511     AAsi    C    T        0      0        2 
  26   chr26_1808511     AKia    C    T        0      0        2 
  26   chr26_1808511     AOna    C    T        0      0        2 
  26   chr26_1808511     ASom    C    T        0      0        2 
  26   chr26_1808511     HCab    C    T        0      0        2 
  26   chr26_1808511     HPrz    C    T        0      0        2 
  26   chr26_1808511     ZBoe    C    T      0.5      1        2 
  26   chr26_1808511     ZGre    C    T        0      0        2 
  26   chr26_1808511     ZHar    C    T        0      0        2 
  26   chr26_1808511   Sample    C    T        0      0        2 
  26   chr26_1821211     AAsi    G    A        0      0        2 
  26   chr26_1821211     AKia    G    A        0      0        2 
  26   chr26_1821211     AOna    G    A        0      0        2 
  26   chr26_1821211     ASom    G    A        0      0        2 
  26   chr26_1821211     HCab    G    A        0      0        2 
  26   chr26_1821211     HPrz    G    A        0      0        2 
  26   chr26_1821211     ZBoe    G    A        0      0        2 
  26   chr26_1821211     ZGre    G    A        1      2        2 
  26   chr26_1821211     ZHar    G    A        0      0        2 
  26   chr26_1821211   Sample    G    A        0      0        2 
  26   chr26_1821384     AAsi    G    A        0      0        2 
  26   chr26_1821384     AKia    G    A        0      0        2 
  26   chr26_1821384     AOna    G    A        0      0        2 
  26   chr26_1821384     ASom    G    A        0      0        2 
  26   chr26_1821384     HCab    G    A        0      0        2 
  26   chr26_1821384     HPrz    G    A        0      0        2 
  26   chr26_1821384     ZBoe    G    A        0      0        2 
  26   chr26_1821384     ZGre    G    A        1      2        2 
  26   chr26_1821384     ZHar    G    A        0      0        2 
  26   chr26_1821384   Sample    G    A        0      0        2 
  26   chr26_1821753     AAsi    G    A        0      0        2 
  26   chr26_1821753     AKia    G    A        1      2        2 
  26   chr26_1821753     AOna    G    A        1      2        2 
  26   chr26_1821753     ASom    G    A        0      0        2 
  26   chr26_1821753     HCab    G    A        0      0        2 
  26   chr26_1821753     HPrz    G    A        0      0        2 
  26   chr26_1821753     ZBoe    G    A        0      0        2 
  26   chr26_1821753     ZGre    G    A        0      0        2 
  26   chr26_1821753     ZHar    G    A        0      0        2 
  26   chr26_1821753   Sample    G    A        0      0        2 
  26   chr26_1822142     AAsi    T    C        0      0        2 
  26   chr26_1822142     AKia    T    C        0      0        2 
  26   chr26_1822142     AOna    T    C        0      0        2 
  26   chr26_1822142     ASom    T    C        1      2        2 
  26   chr26_1822142     HCab    T    C        0      0        2 
  26   chr26_1822142     HPrz    T    C        0      0        2 
  26   chr26_1822142     ZBoe    T    C        0      0        2 
  26   chr26_1822142     ZGre    T    C        0      0        2 
  26   chr26_1822142     ZHar    T    C        0      0        2 
  26   chr26_1822142   Sample    T    C        0      0        2 
  26   chr26_1824421     AAsi    G    C        0      0        2 
  26   chr26_1824421     AKia    G    C        0      0        2 
  26   chr26_1824421     AOna    G    C        0      0        2 
  26   chr26_1824421     ASom    G    C        0      0        2 
  26   chr26_1824421     HCab    G    C        0      0        2 
  26   chr26_1824421     HPrz    G    C        0      0        2 
  26   chr26_1824421     ZBoe    G    C      0.5      1        2 
  26   chr26_1824421     ZGre    G    C        0      0        2 
  26   chr26_1824421     ZHar    G    C        0      0        2 
  26   chr26_1824421   Sample    G    C        0      0        2 
  26   chr26_1828905     AAsi    C    G        0      0        2 
  26   chr26_1828905     AKia    C    G        0      0        2 
  26   chr26_1828905     AOna    C    G        0      0        2 
  26   chr26_1828905     ASom    C    G        0      0        2 
  26   chr26_1828905     HCab    C    G        0      0        2 
  26   chr26_1828905     HPrz    C    G        0      0        2 
  26   chr26_1828905     ZBoe    C    G      0.5      1        2 
  26   chr26_1828905     ZGre    C    G        0      0        2 
  26   chr26_1828905     ZHar    C    G        0      0        2 
  26   chr26_1828905   Sample    C    G        0      0        2 
  26   chr26_1836236     AAsi    G    C        0      0        2 
  26   chr26_1836236     AKia    G    C        0      0        2 
  26   chr26_1836236     AOna    G    C        0      0        2 
  26   chr26_1836236     ASom    G    C        0      0        2 
  26   chr26_1836236     HCab    G    C        0      0        2 
  26   chr26_1836236     HPrz    G    C        0      0        2 
  26   chr26_1836236     ZBoe    G    C        0      0        2 
  26   chr26_1836236     ZGre    G    C        0      0        2 
  26   chr26_1836236     ZHar    G    C      0.5      1        2 
  26   chr26_1836236   Sample    G    C        0      0        2 
  26   chr26_1843891     AAsi    C    T        0      0        2 
  26   chr26_1843891     AKia    C    T        0      0        2 
  26   chr26_1843891     AOna    C    T        0      0        2 
  26   chr26_1843891     ASom    C    T        0      0        2 
  26   chr26_1843891     HCab    C    T        1      2        2 
  26   chr26_1843891     HPrz    C    T        1      2        2 
  26   chr26_1843891     ZBoe    C    T        0      0        2 
  26   chr26_1843891     ZGre    C    T        0      0        2 
  26   chr26_1843891     ZHar    C    T        0      0        2 
  26   chr26_1843891   Sample    C    T        1      2        2 
  26   chr26_1846904     AAsi    T    C        0      0        2 
  26   chr26_1846904     AKia    T    C        0      0        2 
  26   chr26_1846904     AOna    T    C        0      0        2 
  26   chr26_1846904     ASom    T    C        0      0        2 
  26   chr26_1846904     HCab    T    C        0      0        2 
  26   chr26_1846904     HPrz    T    C        0      0        2 
  26   chr26_1846904     ZBoe    T    C        0      0        2 
  26   chr26_1846904     ZGre    T    C      0.5      1        2 
  26   chr26_1846904     ZHar    T    C        0      0        2 
  26   chr26_1846904   Sample    T    C        0      0        2 
  26   chr26_1852632     AAsi    T    G        0      0        2 
  26   chr26_1852632     AKia    T    G        0      0        2 
  26   chr26_1852632     AOna    T    G        0      0        2 
  26   chr26_1852632     ASom    T    G        0      0        2 
  26   chr26_1852632     HCab    T    G        1      2        2 
  26   chr26_1852632     HPrz    T    G        0      0        2 
  26   chr26_1852632     ZBoe    T    G        0      0        2 
  26   chr26_1852632     ZGre    T    G        0      0        2 
  26   chr26_1852632     ZHar    T    G        0      0        2 
  26   chr26_1852632   Sample    T    G        1      2        2 
  26   chr26_1853418     AAsi    A    T        0      0        2 
  26   chr26_1853418     AKia    A    T        0      0        2 
  26   chr26_1853418     AOna    A    T        0      0        2 
  26   chr26_1853418     ASom    A    T        0      0        2 
  26   chr26_1853418     HCab    A    T        1      2        2 
  26   chr26_1853418     HPrz    A    T        1      2        2 
  26   chr26_1853418     ZBoe    A    T        0      0        2 
  26   chr26_1853418     ZGre    A    T        0      0        2 
  26   chr26_1853418     ZHar    A    T        0      0        2 
  26   chr26_1853418   Sample    A    T        1      2        2 
  26   chr26_1856797     AAsi    A    T        0      0        2 
  26   chr26_1856797     AKia    A    T        0      0        2 
  26   chr26_1856797     AOna    A    T        0      0        2 
  26   chr26_1856797     ASom    A    T        0      0        2 
  26   chr26_1856797     HCab    A    T        1      2        2 
  26   chr26_1856797     HPrz    A    T        1      2        2 
  26   chr26_1856797     ZBoe    A    T        0      0        2 
  26   chr26_1856797     ZGre    A    T        0      0        2 
  26   chr26_1856797     ZHar    A    T        0      0        2 
  26   chr26_1856797   Sample    A    T        1      2        2 
  26   chr26_1859781     AAsi    C    A        0      0        2 
  26   chr26_1859781     AKia    C    A        0      0        2 
  26   chr26_1859781     AOna    C    A        0      0        2 
  26   chr26_1859781     ASom    C    A        0      0        2 
  26   chr26_1859781     HCab    C    A        1      2        2 
  26   chr26_1859781     HPrz    C    A        1      2        2 
  26   chr26_1859781     ZBoe    C    A        0      0        2 
  26   chr26_1859781     ZGre    C    A        0      0        2 
  26   chr26_1859781     ZHar    C    A        0      0        2 
  26   chr26_1859781   Sample    C    A        1      2        2 
  26   chr26_1879345     AAsi    A    G        0      0        2 
  26   chr26_1879345     AKia    A    G        0      0        2 
  26   chr26_1879345     AOna    A    G        0      0        2 
  26   chr26_1879345     ASom    A    G        0      0        2 
  26   chr26_1879345     HCab    A    G        0      0        2 
  26   chr26_1879345     HPrz    A    G        0      0        2 
  26   chr26_1879345     ZBoe    A    G        0      0        2 
  26   chr26_1879345     ZGre    A    G        0      0        2 
  26   chr26_1879345     ZHar    A    G        1      2        2 
  26   chr26_1879345   Sample    A    G        0      0        2 
  26   chr26_1884488     AAsi    A    C        0      0        2 
  26   chr26_1884488     AKia    A    C        0      0        2 
  26   chr26_1884488     AOna    A    C        1      2        2 
  26   chr26_1884488     ASom    A    C        0      0        2 
  26   chr26_1884488     HCab    A    C        0      0        2 
  26   chr26_1884488     HPrz    A    C        0      0        2 
  26   chr26_1884488     ZBoe    A    C        0      0        2 
  26   chr26_1884488     ZGre    A    C        0      0        2 
  26   chr26_1884488     ZHar    A    C        0      0        2 
  26   chr26_1884488   Sample    A    C        0      0        2 
  26   chr26_1891322     AAsi    T    C        0      0        2 
  26   chr26_1891322     AKia    T    C        1      2        2 
  26   chr26_1891322     AOna    T    C        1      2        2 
  26   chr26_1891322     ASom    T    C        0      0        2 
  26   chr26_1891322     HCab    T    C        0      0        2 
  26   chr26_1891322     HPrz    T    C        0      0        2 
  26   chr26_1891322     ZBoe    T    C        0      0        2 
  26   chr26_1891322     ZGre    T    C        0      0        2 
  26   chr26_1891322     ZHar    T    C        0      0        2 
  26   chr26_1891322   Sample    T    C        0      0        2 
  26   chr26_1903332     AAsi    G    A        0      0        2 
  26   chr26_1903332     AKia    G    A        0      0        2 
  26   chr26_1903332     AOna    G    A        0      0        2 
  26   chr26_1903332     ASom    G    A        0      0        2 
  26   chr26_1903332     HCab    G    A        0      0        2 
  26   chr26_1903332     HPrz    G    A        0      0        2 
  26   chr26_1903332     ZBoe    G    A        0      0        2 
  26   chr26_1903332     ZGre    G    A        0      0        2 
  26   chr26_1903332     ZHar    G    A      0.5      1        2 
  26   chr26_1903332   Sample    G    A        0      0        2 
  26   chr26_1924729     AAsi    T    C        0      0        2 
  26   chr26_1924729     AKia    T    C        0      0        2 
  26   chr26_1924729     AOna    T    C        1      2        2 
  26   chr26_1924729     ASom    T    C        0      0        2 
  26   chr26_1924729     HCab    T    C        0      0        2 
  26   chr26_1924729     HPrz    T    C        0      0        2 
  26   chr26_1924729     ZBoe    T    C        0      0        2 
  26   chr26_1924729     ZGre    T    C        0      0        2 
  26   chr26_1924729     ZHar    T    C        0      0        2 
  26   chr26_1924729   Sample    T    C        0      0        2 
  26   chr26_1930973     AAsi    C    T        0      0        2 
  26   chr26_1930973     AKia    C    T        0      0        2 
  26   chr26_1930973     AOna    C    T        0      0        2 
  26   chr26_1930973     ASom    C    T        0      0        2 
  26   chr26_1930973     HCab    C    T        1      2        2 
  26   chr26_1930973     HPrz    C    T        1      2        2 
  26   chr26_1930973     ZBoe    C    T        0      0        2 
  26   chr26_1930973     ZGre    C    T        0      0        2 
  26   chr26_1930973     ZHar    C    T        0      0        2 
  26   chr26_1930973   Sample    C    T        1      2        2 
  26   chr26_1934124     AAsi    A    T        0      0        2 
  26   chr26_1934124     AKia    A    T        0      0        2 
  26   chr26_1934124     AOna    A    T        0      0        2 
  26   chr26_1934124     ASom    A    T        0      0        2 
  26   chr26_1934124     HCab    A    T        0      0        2 
  26   chr26_1934124     HPrz    A    T        0      0        2 
  26   chr26_1934124     ZBoe    A    T        0      0        2 
  26   chr26_1934124     ZGre    A    T        0      0        2 
  26   chr26_1934124     ZHar    A    T        1      2        2 
  26   chr26_1934124   Sample    A    T        0      0        2 
  26   chr26_1972489     AAsi    A    C        0      0        2 
  26   chr26_1972489     AKia    A    C        0      0        2 
  26   chr26_1972489     AOna    A    C        0      0        2 
  26   chr26_1972489     ASom    A    C        0      0        2 
  26   chr26_1972489     HCab    A    C        1      2        2 
  26   chr26_1972489     HPrz    A    C        1      2        2 
  26   chr26_1972489     ZBoe    A    C        0      0        2 
  26   chr26_1972489     ZGre    A    C        0      0        2 
  26   chr26_1972489     ZHar    A    C        0      0        2 
  26   chr26_1972489   Sample    A    C        1      2        2 
  26   chr26_1974490     AAsi    T    C        0      0        2 
  26   chr26_1974490     AKia    T    C        0      0        2 
  26   chr26_1974490     AOna    T    C        0      0        2 
  26   chr26_1974490     ASom    T    C        0      0        2 
  26   chr26_1974490     HCab    T    C        1      2        2 
  26   chr26_1974490     HPrz    T    C        1      2        2 
  26   chr26_1974490     ZBoe    T    C        0      0        2 
  26   chr26_1974490     ZGre    T    C        0      0        2 
  26   chr26_1974490     ZHar    T    C        0      0        2 
  26   chr26_1974490   Sample    T    C        1      2        2 
  26   chr26_1981101     AAsi    T    C        0      0        2 
  26   chr26_1981101     AKia    T    C        0      0        2 
  26   chr26_1981101     AOna    T    C        0      0        2 
  26   chr26_1981101     ASom    T    C        0      0        2 
  26   chr26_1981101     HCab    T    C      0.5      1        2 
  26   chr26_1981101     HPrz    T    C        0      0        2 
  26   chr26_1981101     ZBoe    T    C        0      0        2 
  26   chr26_1981101     ZGre    T    C        0      0        2 
  26   chr26_1981101     ZHar    T    C        0      0        2 
  26   chr26_1981101   Sample    T    C        0      0        2 
  26   chr26_1986835     AAsi    G    T        0      0        2 
  26   chr26_1986835     AKia    G    T        0      0        2 
  26   chr26_1986835     AOna    G    T        1      2        2 
  26   chr26_1986835     ASom    G    T        0      0        2 
  26   chr26_1986835     HCab    G    T        0      0        2 
  26   chr26_1986835     HPrz    G    T        0      0        2 
  26   chr26_1986835     ZBoe    G    T        0      0        2 
  26   chr26_1986835     ZGre    G    T        0      0        2 
  26   chr26_1986835     ZHar    G    T        0      0        2 
  26   chr26_1986835   Sample    G    T        0      0        2 
  26   chr26_1988602     AAsi    C    T        0      0        2 
  26   chr26_1988602     AKia    C    T        0      0        2 
  26   chr26_1988602     AOna    C    T        0      0        2 
  26   chr26_1988602     ASom    C    T        0      0        2 
  26   chr26_1988602     HCab    C    T        1      2        2 
  26   chr26_1988602     HPrz    C    T        1      2        2 
  26   chr26_1988602     ZBoe    C    T        0      0        2 
  26   chr26_1988602     ZGre    C    T        0      0        2 
  26   chr26_1988602     ZHar    C    T        0      0        2 
  26   chr26_1988602   Sample    C    T        1      2        2 
  26   chr26_1999714     AAsi    T    C        0      0        2 
  26   chr26_1999714     AKia    T    C        0      0        2 
  26   chr26_1999714     AOna    T    C        0      0        2 
  26   chr26_1999714     ASom    T    C        0      0        2 
  26   chr26_1999714     HCab    T    C        0      0        2 
  26   chr26_1999714     HPrz    T    C        0      0        2 
  26   chr26_1999714     ZBoe    T    C        0      0        2 
  26   chr26_1999714     ZGre    T    C      0.5      1        2 
  26   chr26_1999714     ZHar    T    C        0      0        2 
  26   chr26_1999714   Sample    T    C        0      0        2 
  26   chr26_2002539     AAsi    C    T        1      2        2 
  26   chr26_2002539     AKia    C    T        0      0        2 
  26   chr26_2002539     AOna    C    T        0      0        2 
  26   chr26_2002539     ASom    C    T        0      0        2 
  26   chr26_2002539     HCab    C    T        0      0        2 
  26   chr26_2002539     HPrz    C    T        0      0        2 
  26   chr26_2002539     ZBoe    C    T        0      0        2 
  26   chr26_2002539     ZGre    C    T        0      0        2 
  26   chr26_2002539     ZHar    C    T        0      0        2 
  26   chr26_2002539   Sample    C    T        0      0        2 
  26   chr26_2003982     AAsi    T    C        0      0        2 
  26   chr26_2003982     AKia    T    C        0      0        2 
  26   chr26_2003982     AOna    T    C        0      0        2 
  26   chr26_2003982     ASom    T    C        0      0        2 
  26   chr26_2003982     HCab    T    C        0      0        2 
  26   chr26_2003982     HPrz    T    C        0      0        2 
  26   chr26_2003982     ZBoe    T    C        0      0        2 
  26   chr26_2003982     ZGre    T    C        0      0        2 
  26   chr26_2003982     ZHar    T    C      0.5      1        2 
  26   chr26_2003982   Sample    T    C        1      2        2 
  26   chr26_2018556     AAsi    G    T        0      0        2 
  26   chr26_2018556     AKia    G    T        0      0        2 
  26   chr26_2018556     AOna    G    T        0      0        2 
  26   chr26_2018556     ASom    G    T        0      0        2 
  26   chr26_2018556     HCab    G    T        0      0        2 
  26   chr26_2018556     HPrz    G    T        0      0        2 
  26   chr26_2018556     ZBoe    G    T      0.5      1        2 
  26   chr26_2018556     ZGre    G    T        0      0        2 
  26   chr26_2018556     ZHar    G    T        0      0        2 
  26   chr26_2018556   Sample    G    T        0      0        2 
  26   chr26_2021824     AAsi    A    G        1      2        2 
  26   chr26_2021824     AKia    A    G        1      2        2 
  26   chr26_2021824     AOna    A    G        1      2        2 
  26   chr26_2021824     ASom    A    G        1      2        2 
  26   chr26_2021824     HCab    A    G        0      0        2 
  26   chr26_2021824     HPrz    A    G        0      0        2 
  26   chr26_2021824     ZBoe    A    G        0      0        2 
  26   chr26_2021824     ZGre    A    G        0      0        2 
  26   chr26_2021824     ZHar    A    G        0      0        2 
  26   chr26_2021824   Sample    A    G        0      0        2 
  26   chr26_2030582     AAsi    T    C        1      2        2 
  26   chr26_2030582     AKia    T    C        0      0        2 
  26   chr26_2030582     AOna    T    C        0      0        2 
  26   chr26_2030582     ASom    T    C        1      2        2 
  26   chr26_2030582     HCab    T    C        0      0        2 
  26   chr26_2030582     HPrz    T    C        0      0        2 
  26   chr26_2030582     ZBoe    T    C        0      0        2 
  26   chr26_2030582     ZGre    T    C        0      0        2 
  26   chr26_2030582     ZHar    T    C        0      0        2 
  26   chr26_2030582   Sample    T    C        0      0        2 
  26   chr26_2036689     AAsi    C    A        1      2        2 
  26   chr26_2036689     AKia    C    A        0      0        2 
  26   chr26_2036689     AOna    C    A        0      0        2 
  26   chr26_2036689     ASom    C    A        1      2        2 
  26   chr26_2036689     HCab    C    A        0      0        2 
  26   chr26_2036689     HPrz    C    A        0      0        2 
  26   chr26_2036689     ZBoe    C    A        0      0        2 
  26   chr26_2036689     ZGre    C    A        0      0        2 
  26   chr26_2036689     ZHar    C    A        0      0        2 
  26   chr26_2036689   Sample    C    A        0      0        2 
  26   chr26_2037577     AAsi    A    C        0      0        2 
  26   chr26_2037577     AKia    A    C        0      0        2 
  26   chr26_2037577     AOna    A    C        0      0        2 
  26   chr26_2037577     ASom    A    C        0      0        2 
  26   chr26_2037577     HCab    A    C        1      2        2 
  26   chr26_2037577     HPrz    A    C        1      2        2 
  26   chr26_2037577     ZBoe    A    C        0      0        2 
  26   chr26_2037577     ZGre    A    C        0      0        2 
  26   chr26_2037577     ZHar    A    C        0      0        2 
  26   chr26_2037577   Sample    A    C        1      2        2 
  26   chr26_2042250     AAsi    A    G        0      0        2 
  26   chr26_2042250     AKia    A    G        0      0        2 
  26   chr26_2042250     AOna    A    G        0      0        2 
  26   chr26_2042250     ASom    A    G        0      0        2 
  26   chr26_2042250     HCab    A    G        1      2        2 
  26   chr26_2042250     HPrz    A    G        1      2        2 
  26   chr26_2042250     ZBoe    A    G        0      0        2 
  26   chr26_2042250     ZGre    A    G        0      0        2 
  26   chr26_2042250     ZHar    A    G        0      0        2 
  26   chr26_2042250   Sample    A    G        1      2        2 
  26   chr26_2043111     AAsi    G    C        0      0        2 
  26   chr26_2043111     AKia    G    C        0      0        2 
  26   chr26_2043111     AOna    G    C        1      2        2 
  26   chr26_2043111     ASom    G    C        0      0        2 
  26   chr26_2043111     HCab    G    C        0      0        2 
  26   chr26_2043111     HPrz    G    C        0      0        2 
  26   chr26_2043111     ZBoe    G    C        0      0        2 
  26   chr26_2043111     ZGre    G    C        0      0        2 
  26   chr26_2043111     ZHar    G    C        0      0        2 
  26   chr26_2043111   Sample    G    C        0      0        2 
  26   chr26_2052859     AAsi    A    G        0      0        2 
  26   chr26_2052859     AKia    A    G        0      0        2 
  26   chr26_2052859     AOna    A    G        0      0        2 
  26   chr26_2052859     ASom    A    G        0      0        2 
  26   chr26_2052859     HCab    A    G        0      0        2 
  26   chr26_2052859     HPrz    A    G        0      0        2 
  26   chr26_2052859     ZBoe    A    G        0      0        2 
  26   chr26_2052859     ZGre    A    G        1      2        2 
  26   chr26_2052859     ZHar    A    G        0      0        2 
  26   chr26_2052859   Sample    A    G        0      0        2 
  26   chr26_2057592     AAsi    T    C        0      0        2 
  26   chr26_2057592     AKia    T    C        0      0        2 
  26   chr26_2057592     AOna    T    C        0      0        2 
  26   chr26_2057592     ASom    T    C        0      0        2 
  26   chr26_2057592     HCab    T    C        0      0        2 
  26   chr26_2057592     HPrz    T    C        0      0        2 
  26   chr26_2057592     ZBoe    T    C        0      0        2 
  26   chr26_2057592     ZGre    T    C        0      0        2 
  26   chr26_2057592     ZHar    T    C      0.5      1        2 
  26   chr26_2057592   Sample    T    C        0      0        2 
  26   chr26_2060067     AAsi    A    G        0      0        2 
  26   chr26_2060067     AKia    A    G        0      0        2 
  26   chr26_2060067     AOna    A    G        0      0        2 
  26   chr26_2060067     ASom    A    G        0      0        2 
  26   chr26_2060067     HCab    A    G        1      2        2 
  26   chr26_2060067     HPrz    A    G        1      2        2 
  26   chr26_2060067     ZBoe    A    G        0      0        2 
  26   chr26_2060067     ZGre    A    G        0      0        2 
  26   chr26_2060067     ZHar    A    G        0      0        2 
  26   chr26_2060067   Sample    A    G        1      2        2 
  26   chr26_2068565     AAsi    T    A        0      0        2 
  26   chr26_2068565     AKia    T    A        0      0        2 
  26   chr26_2068565     AOna    T    A        0      0        2 
  26   chr26_2068565     ASom    T    A        0      0        2 
  26   chr26_2068565     HCab    T    A        1      2        2 
  26   chr26_2068565     HPrz    T    A        1      2        2 
  26   chr26_2068565     ZBoe    T    A        0      0        2 
  26   chr26_2068565     ZGre    T    A        0      0        2 
  26   chr26_2068565     ZHar    T    A        0      0        2 
  26   chr26_2068565   Sample    T    A        1      2        2 
  26   chr26_2080641     AAsi    C    G        0      0        2 
  26   chr26_2080641     AKia    C    G        1      2        2 
  26   chr26_2080641     AOna    C    G        1      2        2 
  26   chr26_2080641     ASom    C    G        0      0        2 
  26   chr26_2080641     HCab    C    G        0      0        2 
  26   chr26_2080641     HPrz    C    G        0      0        2 
  26   chr26_2080641     ZBoe    C    G        0      0        2 
  26   chr26_2080641     ZGre    C    G        0      0        2 
  26   chr26_2080641     ZHar    C    G        0      0        2 
  26   chr26_2080641   Sample    C    G        0      0        2 
  26   chr26_2082124     AAsi    T    C        0      0        2 
  26   chr26_2082124     AKia    T    C        0      0        2 
  26   chr26_2082124     AOna    T    C        1      2        2 
  26   chr26_2082124     ASom    T    C        0      0        2 
  26   chr26_2082124     HCab    T    C        0      0        2 
  26   chr26_2082124     HPrz    T    C        0      0        2 
  26   chr26_2082124     ZBoe    T    C        0      0        2 
  26   chr26_2082124     ZGre    T    C        0      0        2 
  26   chr26_2082124     ZHar    T    C        0      0        2 
  26   chr26_2082124   Sample    T    C        0      0        2 
  26   chr26_2087104     AAsi    G    A        0      0        2 
  26   chr26_2087104     AKia    G    A        1      2        2 
  26   chr26_2087104     AOna    G    A        0      0        2 
  26   chr26_2087104     ASom    G    A        0      0        2 
  26   chr26_2087104     HCab    G    A        0      0        2 
  26   chr26_2087104     HPrz    G    A        0      0        2 
  26   chr26_2087104     ZBoe    G    A        0      0        2 
  26   chr26_2087104     ZGre    G    A        0      0        2 
  26   chr26_2087104     ZHar    G    A        0      0        2 
  26   chr26_2087104   Sample    G    A        0      0        2 
  26   chr26_2093679     AAsi    A    G        0      0        2 
  26   chr26_2093679     AKia    A    G        0      0        2 
  26   chr26_2093679     AOna    A    G        0      0        2 
  26   chr26_2093679     ASom    A    G        1      2        2 
  26   chr26_2093679     HCab    A    G        0      0        2 
  26   chr26_2093679     HPrz    A    G        0      0        2 
  26   chr26_2093679     ZBoe    A    G        0      0        2 
  26   chr26_2093679     ZGre    A    G        0      0        2 
  26   chr26_2093679     ZHar    A    G        0      0        2 
  26   chr26_2093679   Sample    A    G        0      0        2 
  26   chr26_2097576     AAsi    C    T        0      0        2 
  26   chr26_2097576     AKia    C    T        0      0        2 
  26   chr26_2097576     AOna    C    T        0      0        2 
  26   chr26_2097576     ASom    C    T        0      0        2 
  26   chr26_2097576     HCab    C    T        0      0        2 
  26   chr26_2097576     HPrz    C    T        0      0        2 
  26   chr26_2097576     ZBoe    C    T      0.5      1        2 
  26   chr26_2097576     ZGre    C    T        0      0        2 
  26   chr26_2097576     ZHar    C    T        0      0        2 
  26   chr26_2097576   Sample    C    T        0      0        2 
  26   chr26_2100665     AAsi    A    G        0      0        2 
  26   chr26_2100665     AKia    A    G        0      0        2 
  26   chr26_2100665     AOna    A    G        0      0        2 
  26   chr26_2100665     ASom    A    G        0      0        2 
  26   chr26_2100665     HCab    A    G        0      0        2 
  26   chr26_2100665     HPrz    A    G        0      0        2 
  26   chr26_2100665     ZBoe    A    G        0      0        2 
  26   chr26_2100665     ZGre    A    G        0      0        2 
  26   chr26_2100665     ZHar    A    G      0.5      1        2 
  26   chr26_2100665   Sample    A    G        0      0        2 
  26   chr26_2103656     AAsi    T    C      0.5      1        2 
  26   chr26_2103656     AKia    T    C        0      0        2 
  26   chr26_2103656     AOna    T    C        0      0        2 
  26   chr26_2103656     ASom    T    C        1      2        2 
  26   chr26_2103656     HCab    T    C        0      0        2 
  26   chr26_2103656     HPrz    T    C        0      0        2 
  26   chr26_2103656     ZBoe    T    C        0      0        2 
  26   chr26_2103656     ZGre    T    C        0      0        2 
  26   chr26_2103656     ZHar    T    C        0      0        2 
  26   chr26_2103656   Sample    T    C        0      0        2 
  26   chr26_2106812     AAsi    T    C        0      0        2 
  26   chr26_2106812     AKia    T    C        0      0        2 
  26   chr26_2106812     AOna    T    C        0      0        2 
  26   chr26_2106812     ASom    T    C        0      0        2 
  26   chr26_2106812     HCab    T    C        0      0        2 
  26   chr26_2106812     HPrz    T    C        0      0        2 
  26   chr26_2106812     ZBoe    T    C        0      0        2 
  26   chr26_2106812     ZGre    T    C        1      2        2 
  26   chr26_2106812     ZHar    T    C        0      0        2 
  26   chr26_2106812   Sample    T    C        0      0        2 
  26   chr26_2108489     AAsi    T    C        0      0        2 
  26   chr26_2108489     AKia    T    C        0      0        2 
  26   chr26_2108489     AOna    T    C        0      0        2 
  26   chr26_2108489     ASom    T    C        0      0        2 
  26   chr26_2108489     HCab    T    C        1      2        2 
  26   chr26_2108489     HPrz    T    C        1      2        2 
  26   chr26_2108489     ZBoe    T    C        0      0        2 
  26   chr26_2108489     ZGre    T    C        0      0        2 
  26   chr26_2108489     ZHar    T    C        0      0        2 
  26   chr26_2108489   Sample    T    C        1      2        2 
  26   chr26_2108616     AAsi    A    G      0.5      1        2 
  26   chr26_2108616     AKia    A    G        0      0        2 
  26   chr26_2108616     AOna    A    G        0      0        2 
  26   chr26_2108616     ASom    A    G        1      2        2 
  26   chr26_2108616     HCab    A    G        0      0        2 
  26   chr26_2108616     HPrz    A    G        0      0        2 
  26   chr26_2108616     ZBoe    A    G        0      0        2 
  26   chr26_2108616     ZGre    A    G        0      0        2 
  26   chr26_2108616     ZHar    A    G        0      0        2 
  26   chr26_2108616   Sample    A    G        0      0        2 
  26   chr26_2110959     AAsi    A    G        0      0        2 
  26   chr26_2110959     AKia    A    G      0.5      1        2 
  26   chr26_2110959     AOna    A    G        0      0        2 
  26   chr26_2110959     ASom    A    G        0      0        2 
  26   chr26_2110959     HCab    A    G        0      0        2 
  26   chr26_2110959     HPrz    A    G        0      0        2 
  26   chr26_2110959     ZBoe    A    G        0      0        2 
  26   chr26_2110959     ZGre    A    G        0      0        2 
  26   chr26_2110959     ZHar    A    G        0      0        2 
  26   chr26_2110959   Sample    A    G        0      0        2 
  26   chr26_2127469     AAsi    C    T        1      2        2 
  26   chr26_2127469     AKia    C    T        1      2        2 
  26   chr26_2127469     AOna    C    T        1      2        2 
  26   chr26_2127469     ASom    C    T        1      2        2 
  26   chr26_2127469     HCab    C    T        0      0        2 
  26   chr26_2127469     HPrz    C    T        0      0        2 
  26   chr26_2127469     ZBoe    C    T        0      0        2 
  26   chr26_2127469     ZGre    C    T        1      2        2 
  26   chr26_2127469     ZHar    C    T        0      0        2 
  26   chr26_2127469   Sample    C    T        0      0        2 
  26   chr26_2130851     AAsi    A    G        0      0        2 
  26   chr26_2130851     AKia    A    G        0      0        2 
  26   chr26_2130851     AOna    A    G        1      2        2 
  26   chr26_2130851     ASom    A    G        0      0        2 
  26   chr26_2130851     HCab    A    G        0      0        2 
  26   chr26_2130851     HPrz    A    G        0      0        2 
  26   chr26_2130851     ZBoe    A    G        0      0        2 
  26   chr26_2130851     ZGre    A    G        1      2        2 
  26   chr26_2130851     ZHar    A    G        0      0        2 
  26   chr26_2130851   Sample    A    G        0      0        2 
  26   chr26_2136673     AAsi    T    C        0      0        2 
  26   chr26_2136673     AKia    T    C        0      0        2 
  26   chr26_2136673     AOna    T    C        0      0        2 
  26   chr26_2136673     ASom    T    C        0      0        2 
  26   chr26_2136673     HCab    T    C        0      0        2 
  26   chr26_2136673     HPrz    T    C      0.5      1        2 
  26   chr26_2136673     ZBoe    T    C        0      0        2 
  26   chr26_2136673     ZGre    T    C        0      0        2 
  26   chr26_2136673     ZHar    T    C        0      0        2 
  26   chr26_2136673   Sample    T    C        0      0        2 
  26   chr26_2154258     AAsi    A    G        0      0        2 
  26   chr26_2154258     AKia    A    G        1      2        2 
  26   chr26_2154258     AOna    A    G        0      0        2 
  26   chr26_2154258     ASom    A    G        0      0        2 
  26   chr26_2154258     HCab    A    G        0      0        2 
  26   chr26_2154258     HPrz    A    G        0      0        2 
  26   chr26_2154258     ZBoe    A    G        0      0        2 
  26   chr26_2154258     ZGre    A    G        0      0        2 
  26   chr26_2154258     ZHar    A    G        0      0        2 
  26   chr26_2154258   Sample    A    G        0      0        2 
  26   chr26_2156560     AAsi    T    A        0      0        2 
  26   chr26_2156560     AKia    T    A        0      0        2 
  26   chr26_2156560     AOna    T    A        0      0        2 
  26   chr26_2156560     ASom    T    A        0      0        2 
  26   chr26_2156560     HCab    T    A        1      2        2 
  26   chr26_2156560     HPrz    T    A        1      2        2 
  26   chr26_2156560     ZBoe    T    A        0      0        2 
  26   chr26_2156560     ZGre    T    A        0      0        2 
  26   chr26_2156560     ZHar    T    A        0      0        2 
  26   chr26_2156560   Sample    T    A        1      2        2 
  26   chr26_2172735     AAsi    T    C        0      0        2 
  26   chr26_2172735     AKia    T    C        0      0        2 
  26   chr26_2172735     AOna    T    C        0      0        2 
  26   chr26_2172735     ASom    T    C        0      0        2 
  26   chr26_2172735     HCab    T    C        0      0        2 
  26   chr26_2172735     HPrz    T    C        0      0        2 
  26   chr26_2172735     ZBoe    T    C        1      2        2 
  26   chr26_2172735     ZGre    T    C        0      0        2 
  26   chr26_2172735     ZHar    T    C        0      0        2 
  26   chr26_2172735   Sample    T    C        0      0        2 
  26   chr26_2173805     AAsi    C    T        0      0        2 
  26   chr26_2173805     AKia    C    T        0      0        2 
  26   chr26_2173805     AOna    C    T        0      0        2 
  26   chr26_2173805     ASom    C    T        0      0        2 
  26   chr26_2173805     HCab    C    T        0      0        2 
  26   chr26_2173805     HPrz    C    T      0.5      1        2 
  26   chr26_2173805     ZBoe    C    T        0      0        2 
  26   chr26_2173805     ZGre    C    T        0      0        2 
  26   chr26_2173805     ZHar    C    T        0      0        2 
  26   chr26_2173805   Sample    C    T        0      0        2 
  26   chr26_2175673     AAsi    G    A      0.5      1        2 
  26   chr26_2175673     AKia    G    A        0      0        2 
  26   chr26_2175673     AOna    G    A        0      0        2 
  26   chr26_2175673     ASom    G    A        1      2        2 
  26   chr26_2175673     HCab    G    A        0      0        2 
  26   chr26_2175673     HPrz    G    A        0      0        2 
  26   chr26_2175673     ZBoe    G    A        0      0        2 
  26   chr26_2175673     ZGre    G    A        0      0        2 
  26   chr26_2175673     ZHar    G    A        0      0        2 
  26   chr26_2175673   Sample    G    A        0      0        2 
  26   chr26_2186449     AAsi    C    T        0      0        2 
  26   chr26_2186449     AKia    C    T        0      0        2 
  26   chr26_2186449     AOna    C    T        0      0        2 
  26   chr26_2186449     ASom    C    T        0      0        2 
  26   chr26_2186449     HCab    C    T        0      0        2 
  26   chr26_2186449     HPrz    C    T        0      0        2 
  26   chr26_2186449     ZBoe    C    T        0      0        2 
  26   chr26_2186449     ZGre    C    T        0      0        2 
  26   chr26_2186449     ZHar    C    T        1      2        2 
  26   chr26_2186449   Sample    C    T        0      0        2 
  26   chr26_2194525     AAsi    C    T        0      0        2 
  26   chr26_2194525     AKia    C    T        0      0        2 
  26   chr26_2194525     AOna    C    T        0      0        2 
  26   chr26_2194525     ASom    C    T        0      0        2 
  26   chr26_2194525     HCab    C    T        1      2        2 
  26   chr26_2194525     HPrz    C    T        1      2        2 
  26   chr26_2194525     ZBoe    C    T        0      0        2 
  26   chr26_2194525     ZGre    C    T        0      0        2 
  26   chr26_2194525     ZHar    C    T        0      0        2 
  26   chr26_2194525   Sample    C    T        1      2        2 
  26   chr26_2206541     AAsi    A    G        0      0        2 
  26   chr26_2206541     AKia    A    G        0      0        2 
  26   chr26_2206541     AOna    A    G        0      0        2 
  26   chr26_2206541     ASom    A    G        0      0        2 
  26   chr26_2206541     HCab    A    G        0      0        2 
  26   chr26_2206541     HPrz    A    G        0      0        2 
  26   chr26_2206541     ZBoe    A    G        0      0        2 
  26   chr26_2206541     ZGre    A    G        0      0        2 
  26   chr26_2206541     ZHar    A    G      0.5      1        2 
  26   chr26_2206541   Sample    A    G        0      0        2 
  26   chr26_2209444     AAsi    C    T        0      0        2 
  26   chr26_2209444     AKia    C    T        0      0        2 
  26   chr26_2209444     AOna    C    T        0      0        2 
  26   chr26_2209444     ASom    C    T        0      0        2 
  26   chr26_2209444     HCab    C    T        0      0        2 
  26   chr26_2209444     HPrz    C    T        0      0        2 
  26   chr26_2209444     ZBoe    C    T        0      0        2 
  26   chr26_2209444     ZGre    C    T        0      0        2 
  26   chr26_2209444     ZHar    C    T        1      2        2 
  26   chr26_2209444   Sample    C    T        0      0        2 
  26   chr26_2210868     AAsi    G    A        0      0        2 
  26   chr26_2210868     AKia    G    A        0      0        2 
  26   chr26_2210868     AOna    G    A        0      0        2 
  26   chr26_2210868     ASom    G    A        0      0        2 
  26   chr26_2210868     HCab    G    A        0      0        2 
  26   chr26_2210868     HPrz    G    A      0.5      1        2 
  26   chr26_2210868     ZBoe    G    A        0      0        2 
  26   chr26_2210868     ZGre    G    A        0      0        2 
  26   chr26_2210868     ZHar    G    A        0      0        2 
  26   chr26_2210868   Sample    G    A        0      0        2 
  26   chr26_2214304     AAsi    A    G        0      0        2 
  26   chr26_2214304     AKia    A    G        0      0        2 
  26   chr26_2214304     AOna    A    G        1      2        2 
  26   chr26_2214304     ASom    A    G        0      0        2 
  26   chr26_2214304     HCab    A    G        0      0        2 
  26   chr26_2214304     HPrz    A    G        0      0        2 
  26   chr26_2214304     ZBoe    A    G        0      0        2 
  26   chr26_2214304     ZGre    A    G        0      0        2 
  26   chr26_2214304     ZHar    A    G        0      0        2 
  26   chr26_2214304   Sample    A    G        0      0        2 
  26   chr26_2221432     AAsi    C    T        0      0        2 
  26   chr26_2221432     AKia    C    T        0      0        2 
  26   chr26_2221432     AOna    C    T        0      0        2 
  26   chr26_2221432     ASom    C    T        0      0        2 
  26   chr26_2221432     HCab    C    T      0.5      1        2 
  26   chr26_2221432     HPrz    C    T        0      0        2 
  26   chr26_2221432     ZBoe    C    T        0      0        2 
  26   chr26_2221432     ZGre    C    T        0      0        2 
  26   chr26_2221432     ZHar    C    T        0      0        2 
  26   chr26_2221432   Sample    C    T        0      0        2 
  26   chr26_2223089     AAsi    A    G        0      0        2 
  26   chr26_2223089     AKia    A    G        0      0        2 
  26   chr26_2223089     AOna    A    G        0      0        2 
  26   chr26_2223089     ASom    A    G        0      0        2 
  26   chr26_2223089     HCab    A    G      0.5      1        2 
  26   chr26_2223089     HPrz    A    G        0      0        2 
  26   chr26_2223089     ZBoe    A    G        0      0        2 
  26   chr26_2223089     ZGre    A    G        0      0        2 
  26   chr26_2223089     ZHar    A    G        0      0        2 
  26   chr26_2223089   Sample    A    G        0      0        2 
  26   chr26_2226344     AAsi    T    C        0      0        2 
  26   chr26_2226344     AKia    T    C        0      0        2 
  26   chr26_2226344     AOna    T    C        0      0        2 
  26   chr26_2226344     ASom    T    C        0      0        2 
  26   chr26_2226344     HCab    T    C        1      2        2 
  26   chr26_2226344     HPrz    T    C        1      2        2 
  26   chr26_2226344     ZBoe    T    C        0      0        2 
  26   chr26_2226344     ZGre    T    C        0      0        2 
  26   chr26_2226344     ZHar    T    C        0      0        2 
  26   chr26_2226344   Sample    T    C        1      2        2 
  26   chr26_2226362     AAsi    G    C        1      2        2 
  26   chr26_2226362     AKia    G    C        0      0        2 
  26   chr26_2226362     AOna    G    C        0      0        2 
  26   chr26_2226362     ASom    G    C        1      2        2 
  26   chr26_2226362     HCab    G    C        0      0        2 
  26   chr26_2226362     HPrz    G    C        0      0        2 
  26   chr26_2226362     ZBoe    G    C        0      0        2 
  26   chr26_2226362     ZGre    G    C        0      0        2 
  26   chr26_2226362     ZHar    G    C        0      0        2 
  26   chr26_2226362   Sample    G    C        0      0        2 
  26   chr26_2232692     AAsi    G    T        0      0        2 
  26   chr26_2232692     AKia    G    T        0      0        2 
  26   chr26_2232692     AOna    G    T        1      2        2 
  26   chr26_2232692     ASom    G    T        0      0        2 
  26   chr26_2232692     HCab    G    T        0      0        2 
  26   chr26_2232692     HPrz    G    T        0      0        2 
  26   chr26_2232692     ZBoe    G    T        1      2        2 
  26   chr26_2232692     ZGre    G    T        1      2        2 
  26   chr26_2232692     ZHar    G    T        1      2        2 
  26   chr26_2232692   Sample    G    T        0      0        2 
  26   chr26_2233332     AAsi    G    A        0      0        2 
  26   chr26_2233332     AKia    G    A        0      0        2 
  26   chr26_2233332     AOna    G    A        0      0        2 
  26   chr26_2233332     ASom    G    A        0      0        2 
  26   chr26_2233332     HCab    G    A      0.5      1        2 
  26   chr26_2233332     HPrz    G    A      0.5      1        2 
  26   chr26_2233332     ZBoe    G    A        0      0        2 
  26   chr26_2233332     ZGre    G    A        0      0        2 
  26   chr26_2233332     ZHar    G    A        0      0        2 
  26   chr26_2233332   Sample    G    A        1      2        2 
  26   chr26_2256963     AAsi    G    T        0      0        2 
  26   chr26_2256963     AKia    G    T        0      0        2 
  26   chr26_2256963     AOna    G    T        0      0        2 
  26   chr26_2256963     ASom    G    T        0      0        2 
  26   chr26_2256963     HCab    G    T        1      2        2 
  26   chr26_2256963     HPrz    G    T        1      2        2 
  26   chr26_2256963     ZBoe    G    T        0      0        2 
  26   chr26_2256963     ZGre    G    T        0      0        2 
  26   chr26_2256963     ZHar    G    T        0      0        2 
  26   chr26_2256963   Sample    G    T        1      2        2 
  26   chr26_2264290     AAsi    G    A        0      0        2 
  26   chr26_2264290     AKia    G    A        0      0        2 
  26   chr26_2264290     AOna    G    A        0      0        2 
  26   chr26_2264290     ASom    G    A        0      0        2 
  26   chr26_2264290     HCab    G    A        0      0        2 
  26   chr26_2264290     HPrz    G    A      0.5      1        2 
  26   chr26_2264290     ZBoe    G    A        0      0        2 
  26   chr26_2264290     ZGre    G    A        0      0        2 
  26   chr26_2264290     ZHar    G    A        0      0        2 
  26   chr26_2264290   Sample    G    A        0      0        2 
  26   chr26_2269496     AAsi    A    G        0      0        2 
  26   chr26_2269496     AKia    A    G        1      2        2 
  26   chr26_2269496     AOna    A    G        1      2        2 
  26   chr26_2269496     ASom    A    G        0      0        2 
  26   chr26_2269496     HCab    A    G        0      0        2 
  26   chr26_2269496     HPrz    A    G        0      0        2 
  26   chr26_2269496     ZBoe    A    G        0      0        2 
  26   chr26_2269496     ZGre    A    G        0      0        2 
  26   chr26_2269496     ZHar    A    G        0      0        2 
  26   chr26_2269496   Sample    A    G        0      0        2 
  26   chr26_2275409     AAsi    G    A        0      0        2 
  26   chr26_2275409     AKia    G    A        0      0        2 
  26   chr26_2275409     AOna    G    A        0      0        2 
  26   chr26_2275409     ASom    G    A        0      0        2 
  26   chr26_2275409     HCab    G    A      0.5      1        2 
  26   chr26_2275409     HPrz    G    A      0.5      1        2 
  26   chr26_2275409     ZBoe    G    A        0      0        2 
  26   chr26_2275409     ZGre    G    A        0      0        2 
  26   chr26_2275409     ZHar    G    A        0      0        2 
  26   chr26_2275409   Sample    G    A        1      2        2 
  26   chr26_2279728     AAsi    G    A        0      0        2 
  26   chr26_2279728     AKia    G    A        0      0        2 
  26   chr26_2279728     AOna    G    A        0      0        2 
  26   chr26_2279728     ASom    G    A        0      0        2 
  26   chr26_2279728     HCab    G    A        1      2        2 
  26   chr26_2279728     HPrz    G    A        1      2        2 
  26   chr26_2279728     ZBoe    G    A        0      0        2 
  26   chr26_2279728     ZGre    G    A        0      0        2 
  26   chr26_2279728     ZHar    G    A        0      0        2 
  26   chr26_2279728   Sample    G    A        1      2        2 
  26   chr26_2290156     AAsi    A    G        0      0        2 
  26   chr26_2290156     AKia    A    G        1      2        2 
  26   chr26_2290156     AOna    A    G        1      2        2 
  26   chr26_2290156     ASom    A    G        0      0        2 
  26   chr26_2290156     HCab    A    G        0      0        2 
  26   chr26_2290156     HPrz    A    G        0      0        2 
  26   chr26_2290156     ZBoe    A    G        0      0        2 
  26   chr26_2290156     ZGre    A    G        0      0        2 
  26   chr26_2290156     ZHar    A    G        0      0        2 
  26   chr26_2290156   Sample    A    G        0      0        2 
  26   chr26_2297104     AAsi    T    C        1      2        2 
  26   chr26_2297104     AKia    T    C        0      0        2 
  26   chr26_2297104     AOna    T    C        0      0        2 
  26   chr26_2297104     ASom    T    C        1      2        2 
  26   chr26_2297104     HCab    T    C        0      0        2 
  26   chr26_2297104     HPrz    T    C        0      0        2 
  26   chr26_2297104     ZBoe    T    C        0      0        2 
  26   chr26_2297104     ZGre    T    C        0      0        2 
  26   chr26_2297104     ZHar    T    C        0      0        2 
  26   chr26_2297104   Sample    T    C        0      0        2 
  26   chr26_2308274     AAsi    T    A        0      0        2 
  26   chr26_2308274     AKia    T    A        0      0        2 
  26   chr26_2308274     AOna    T    A        1      2        2 
  26   chr26_2308274     ASom    T    A        0      0        2 
  26   chr26_2308274     HCab    T    A        0      0        2 
  26   chr26_2308274     HPrz    T    A        0      0        2 
  26   chr26_2308274     ZBoe    T    A        0      0        2 
  26   chr26_2308274     ZGre    T    A        0      0        2 
  26   chr26_2308274     ZHar    T    A        0      0        2 
  26   chr26_2308274   Sample    T    A        0      0        2 
  26   chr26_2314653     AAsi    C    T        0      0        2 
  26   chr26_2314653     AKia    C    T        0      0        2 
  26   chr26_2314653     AOna    C    T        0      0        2 
  26   chr26_2314653     ASom    C    T        0      0        2 
  26   chr26_2314653     HCab    C    T        0      0        2 
  26   chr26_2314653     HPrz    C    T        0      0        2 
  26   chr26_2314653     ZBoe    C    T        0      0        2 
  26   chr26_2314653     ZGre    C    T        0      0        2 
  26   chr26_2314653     ZHar    C    T      0.5      1        2 
  26   chr26_2314653   Sample    C    T        0      0        2 
  26   chr26_2315211     AAsi    G    T        0      0        2 
  26   chr26_2315211     AKia    G    T        0      0        2 
  26   chr26_2315211     AOna    G    T        0      0        2 
  26   chr26_2315211     ASom    G    T        0      0        2 
  26   chr26_2315211     HCab    G    T        0      0        2 
  26   chr26_2315211     HPrz    G    T        0      0        2 
  26   chr26_2315211     ZBoe    G    T        1      2        2 
  26   chr26_2315211     ZGre    G    T        0      0        2 
  26   chr26_2315211     ZHar    G    T        0      0        2 
  26   chr26_2315211   Sample    G    T        0      0        2 
  26   chr26_2315712     AAsi    G    A        0      0        2 
  26   chr26_2315712     AKia    G    A        0      0        2 
  26   chr26_2315712     AOna    G    A        0      0        2 
  26   chr26_2315712     ASom    G    A        0      0        2 
  26   chr26_2315712     HCab    G    A        1      2        2 
  26   chr26_2315712     HPrz    G    A        1      2        2 
  26   chr26_2315712     ZBoe    G    A        0      0        2 
  26   chr26_2315712     ZGre    G    A        0      0        2 
  26   chr26_2315712     ZHar    G    A        0      0        2 
  26   chr26_2315712   Sample    G    A        1      2        2 
  26   chr26_2316834     AAsi    G    A        0      0        2 
  26   chr26_2316834     AKia    G    A        0      0        2 
  26   chr26_2316834     AOna    G    A        0      0        2 
  26   chr26_2316834     ASom    G    A        0      0        2 
  26   chr26_2316834     HCab    G    A        1      2        2 
  26   chr26_2316834     HPrz    G    A        1      2        2 
  26   chr26_2316834     ZBoe    G    A        0      0        2 
  26   chr26_2316834     ZGre    G    A        0      0        2 
  26   chr26_2316834     ZHar    G    A        0      0        2 
  26   chr26_2316834   Sample    G    A        1      2        2 
  26   chr26_2318539     AAsi    G    A        0      0        2 
  26   chr26_2318539     AKia    G    A        0      0        2 
  26   chr26_2318539     AOna    G    A        1      2        2 
  26   chr26_2318539     ASom    G    A        0      0        2 
  26   chr26_2318539     HCab    G    A        0      0        2 
  26   chr26_2318539     HPrz    G    A        0      0        2 
  26   chr26_2318539     ZBoe    G    A        0      0        2 
  26   chr26_2318539     ZGre    G    A        0      0        2 
  26   chr26_2318539     ZHar    G    A        0      0        2 
  26   chr26_2318539   Sample    G    A        0      0        2 
  26   chr26_2325366     AAsi    T    C        1      2        2 
  26   chr26_2325366     AKia    T    C        0      0        2 
  26   chr26_2325366     AOna    T    C        0      0        2 
  26   chr26_2325366     ASom    T    C        0      0        2 
  26   chr26_2325366     HCab    T    C        0      0        2 
  26   chr26_2325366     HPrz    T    C        0      0        2 
  26   chr26_2325366     ZBoe    T    C        0      0        2 
  26   chr26_2325366     ZGre    T    C        0      0        2 
  26   chr26_2325366     ZHar    T    C        0      0        2 
  26   chr26_2325366   Sample    T    C        0      0        2 
  26   chr26_2326528     AAsi    T    C        1      2        2 
  26   chr26_2326528     AKia    T    C        0      0        2 
  26   chr26_2326528     AOna    T    C        0      0        2 
  26   chr26_2326528     ASom    T    C        1      2        2 
  26   chr26_2326528     HCab    T    C        0      0        2 
  26   chr26_2326528     HPrz    T    C        0      0        2 
  26   chr26_2326528     ZBoe    T    C        0      0        2 
  26   chr26_2326528     ZGre    T    C        0      0        2 
  26   chr26_2326528     ZHar    T    C        0      0        2 
  26   chr26_2326528   Sample    T    C        0      0        2 
  26   chr26_2329113     AAsi    T    G        0      0        2 
  26   chr26_2329113     AKia    T    G        0      0        2 
  26   chr26_2329113     AOna    T    G        0      0        2 
  26   chr26_2329113     ASom    T    G        0      0        2 
  26   chr26_2329113     HCab    T    G      0.5      1        2 
  26   chr26_2329113     HPrz    T    G        0      0        2 
  26   chr26_2329113     ZBoe    T    G        0      0        2 
  26   chr26_2329113     ZGre    T    G        0      0        2 
  26   chr26_2329113     ZHar    T    G        0      0        2 
  26   chr26_2329113   Sample    T    G        0      0        2 
  26   chr26_2332285     AAsi    T    C        1      2        2 
  26   chr26_2332285     AKia    T    C        0      0        2 
  26   chr26_2332285     AOna    T    C        0      0        2 
  26   chr26_2332285     ASom    T    C        0      0        2 
  26   chr26_2332285     HCab    T    C        0      0        2 
  26   chr26_2332285     HPrz    T    C        0      0        2 
  26   chr26_2332285     ZBoe    T    C        0      0        2 
  26   chr26_2332285     ZGre    T    C        0      0        2 
  26   chr26_2332285     ZHar    T    C        0      0        2 
  26   chr26_2332285   Sample    T    C        0      0        2 
  26   chr26_2334055     AAsi    C    T        0      0        2 
  26   chr26_2334055     AKia    C    T        0      0        2 
  26   chr26_2334055     AOna    C    T        1      2        2 
  26   chr26_2334055     ASom    C    T        0      0        2 
  26   chr26_2334055     HCab    C    T        0      0        2 
  26   chr26_2334055     HPrz    C    T        0      0        2 
  26   chr26_2334055     ZBoe    C    T        0      0        2 
  26   chr26_2334055     ZGre    C    T        0      0        2 
  26   chr26_2334055     ZHar    C    T        0      0        2 
  26   chr26_2334055   Sample    C    T        0      0        2 
  26   chr26_2342022     AAsi    T    C        0      0        2 
  26   chr26_2342022     AKia    T    C        0      0        2 
  26   chr26_2342022     AOna    T    C        0      0        2 
  26   chr26_2342022     ASom    T    C        0      0        2 
  26   chr26_2342022     HCab    T    C      0.5      1        2 
  26   chr26_2342022     HPrz    T    C        0      0        2 
  26   chr26_2342022     ZBoe    T    C        0      0        2 
  26   chr26_2342022     ZGre    T    C        0      0        2 
  26   chr26_2342022     ZHar    T    C        0      0        2 
  26   chr26_2342022   Sample    T    C        0      0        2 
  26   chr26_2355485     AAsi    T    C        0      0        2 
  26   chr26_2355485     AKia    T    C        0      0        2 
  26   chr26_2355485     AOna    T    C        0      0        2 
  26   chr26_2355485     ASom    T    C        1      2        2 
  26   chr26_2355485     HCab    T    C        0      0        2 
  26   chr26_2355485     HPrz    T    C        0      0        2 
  26   chr26_2355485     ZBoe    T    C        0      0        2 
  26   chr26_2355485     ZGre    T    C        0      0        2 
  26   chr26_2355485     ZHar    T    C        0      0        2 
  26   chr26_2355485   Sample    T    C        0      0        2 
  26   chr26_2355616     AAsi    G    T        0      0        2 
  26   chr26_2355616     AKia    G    T        0      0        2 
  26   chr26_2355616     AOna    G    T        0      0        2 
  26   chr26_2355616     ASom    G    T        0      0        2 
  26   chr26_2355616     HCab    G    T        1      2        2 
  26   chr26_2355616     HPrz    G    T        1      2        2 
  26   chr26_2355616     ZBoe    G    T        0      0        2 
  26   chr26_2355616     ZGre    G    T        0      0        2 
  26   chr26_2355616     ZHar    G    T        0      0        2 
  26   chr26_2355616   Sample    G    T        1      2        2 
  26   chr26_2360483     AAsi    G    A        0      0        2 
  26   chr26_2360483     AKia    G    A        0      0        2 
  26   chr26_2360483     AOna    G    A        0      0        2 
  26   chr26_2360483     ASom    G    A        0      0        2 
  26   chr26_2360483     HCab    G    A        1      2        2 
  26   chr26_2360483     HPrz    G    A        1      2        2 
  26   chr26_2360483     ZBoe    G    A        0      0        2 
  26   chr26_2360483     ZGre    G    A        0      0        2 
  26   chr26_2360483     ZHar    G    A        0      0        2 
  26   chr26_2360483   Sample    G    A        1      2        2 
  26   chr26_2361164     AAsi    G    C        0      0        2 
  26   chr26_2361164     AKia    G    C        0      0        2 
  26   chr26_2361164     AOna    G    C        0      0        2 
  26   chr26_2361164     ASom    G    C        0      0        2 
  26   chr26_2361164     HCab    G    C        1      2        2 
  26   chr26_2361164     HPrz    G    C        1      2        2 
  26   chr26_2361164     ZBoe    G    C        0      0        2 
  26   chr26_2361164     ZGre    G    C        0      0        2 
  26   chr26_2361164     ZHar    G    C        0      0        2 
  26   chr26_2361164   Sample    G    C        1      2        2 
  26   chr26_2366606     AAsi    C    T        0      0        2 
  26   chr26_2366606     AKia    C    T        0      0        2 
  26   chr26_2366606     AOna    C    T        0      0        2 
  26   chr26_2366606     ASom    C    T        0      0        2 
  26   chr26_2366606     HCab    C    T        1      2        2 
  26   chr26_2366606     HPrz    C    T        1      2        2 
  26   chr26_2366606     ZBoe    C    T        0      0        2 
  26   chr26_2366606     ZGre    C    T        0      0        2 
  26   chr26_2366606     ZHar    C    T        0      0        2 
  26   chr26_2366606   Sample    C    T        1      2        2 
  26   chr26_2370185     AAsi    A    G        0      0        2 
  26   chr26_2370185     AKia    A    G        0      0        2 
  26   chr26_2370185     AOna    A    G        0      0        2 
  26   chr26_2370185     ASom    A    G        0      0        2 
  26   chr26_2370185     HCab    A    G        1      2        2 
  26   chr26_2370185     HPrz    A    G        1      2        2 
  26   chr26_2370185     ZBoe    A    G        0      0        2 
  26   chr26_2370185     ZGre    A    G        0      0        2 
  26   chr26_2370185     ZHar    A    G        0      0        2 
  26   chr26_2370185   Sample    A    G        1      2        2 
  26   chr26_2377425     AAsi    T    C        0      0        2 
  26   chr26_2377425     AKia    T    C        0      0        2 
  26   chr26_2377425     AOna    T    C        0      0        2 
  26   chr26_2377425     ASom    T    C        0      0        2 
  26   chr26_2377425     HCab    T    C        1      2        2 
  26   chr26_2377425     HPrz    T    C        1      2        2 
  26   chr26_2377425     ZBoe    T    C        0      0        2 
  26   chr26_2377425     ZGre    T    C        0      0        2 
  26   chr26_2377425     ZHar    T    C        0      0        2 
  26   chr26_2377425   Sample    T    C        1      2        2 
  26   chr26_2380152     AAsi    A    G        0      0        2 
  26   chr26_2380152     AKia    A    G        0      0        2 
  26   chr26_2380152     AOna    A    G        0      0        2 
  26   chr26_2380152     ASom    A    G        0      0        2 
  26   chr26_2380152     HCab    A    G        0      0        2 
  26   chr26_2380152     HPrz    A    G        0      0        2 
  26   chr26_2380152     ZBoe    A    G        0      0        2 
  26   chr26_2380152     ZGre    A    G        0      0        2 
  26   chr26_2380152     ZHar    A    G        1      2        2 
  26   chr26_2380152   Sample    A    G        0      0        2 
  26   chr26_2381321     AAsi    C    A        0      0        2 
  26   chr26_2381321     AKia    C    A        0      0        2 
  26   chr26_2381321     AOna    C    A        0      0        2 
  26   chr26_2381321     ASom    C    A        1      2        2 
  26   chr26_2381321     HCab    C    A        0      0        2 
  26   chr26_2381321     HPrz    C    A        0      0        2 
  26   chr26_2381321     ZBoe    C    A        0      0        2 
  26   chr26_2381321     ZGre    C    A        0      0        2 
  26   chr26_2381321     ZHar    C    A        0      0        2 
  26   chr26_2381321   Sample    C    A        0      0        2 
  26   chr26_2384246     AAsi    C    T        0      0        2 
  26   chr26_2384246     AKia    C    T        0      0        2 
  26   chr26_2384246     AOna    C    T        0      0        2 
  26   chr26_2384246     ASom    C    T        0      0        2 
  26   chr26_2384246     HCab    C    T        1      2        2 
  26   chr26_2384246     HPrz    C    T        1      2        2 
  26   chr26_2384246     ZBoe    C    T        0      0        2 
  26   chr26_2384246     ZGre    C    T        0      0        2 
  26   chr26_2384246     ZHar    C    T        0      0        2 
  26   chr26_2384246   Sample    C    T        1      2        2 
  26   chr26_2391912     AAsi    C    A        0      0        2 
  26   chr26_2391912     AKia    C    A        1      2        2 
  26   chr26_2391912     AOna    C    A        1      2        2 
  26   chr26_2391912     ASom    C    A        0      0        2 
  26   chr26_2391912     HCab    C    A        0      0        2 
  26   chr26_2391912     HPrz    C    A        0      0        2 
  26   chr26_2391912     ZBoe    C    A        0      0        2 
  26   chr26_2391912     ZGre    C    A        0      0        2 
  26   chr26_2391912     ZHar    C    A        0      0        2 
  26   chr26_2391912   Sample    C    A        0      0        2 
  26   chr26_2392093     AAsi    G    A        0      0        2 
  26   chr26_2392093     AKia    G    A        0      0        2 
  26   chr26_2392093     AOna    G    A        0      0        2 
  26   chr26_2392093     ASom    G    A        0      0        2 
  26   chr26_2392093     HCab    G    A        0      0        2 
  26   chr26_2392093     HPrz    G    A        0      0        2 
  26   chr26_2392093     ZBoe    G    A      0.5      1        2 
  26   chr26_2392093     ZGre    G    A        0      0        2 
  26   chr26_2392093     ZHar    G    A        0      0        2 
  26   chr26_2392093   Sample    G    A        0      0        2 
  26   chr26_2394590     AAsi    G    C        0      0        2 
  26   chr26_2394590     AKia    G    C        1      2        2 
  26   chr26_2394590     AOna    G    C        0      0        2 
  26   chr26_2394590     ASom    G    C        0      0        2 
  26   chr26_2394590     HCab    G    C        0      0        2 
  26   chr26_2394590     HPrz    G    C        0      0        2 
  26   chr26_2394590     ZBoe    G    C        0      0        2 
  26   chr26_2394590     ZGre    G    C        0      0        2 
  26   chr26_2394590     ZHar    G    C        0      0        2 
  26   chr26_2394590   Sample    G    C        0      0        2 
  26   chr26_2399050     AAsi    T    C        0      0        2 
  26   chr26_2399050     AKia    T    C        0      0        2 
  26   chr26_2399050     AOna    T    C        0      0        2 
  26   chr26_2399050     ASom    T    C        0      0        2 
  26   chr26_2399050     HCab    T    C      0.5      1        2 
  26   chr26_2399050     HPrz    T    C        0      0        2 
  26   chr26_2399050     ZBoe    T    C        0      0        2 
  26   chr26_2399050     ZGre    T    C        0      0        2 
  26   chr26_2399050     ZHar    T    C        0      0        2 
  26   chr26_2399050   Sample    T    C        0      0        2 
  26   chr26_2400187     AAsi    G    A        0      0        2 
  26   chr26_2400187     AKia    G    A        0      0        2 
  26   chr26_2400187     AOna    G    A        0      0        2 
  26   chr26_2400187     ASom    G    A        0      0        2 
  26   chr26_2400187     HCab    G    A        1      2        2 
  26   chr26_2400187     HPrz    G    A        1      2        2 
  26   chr26_2400187     ZBoe    G    A        0      0        2 
  26   chr26_2400187     ZGre    G    A        0      0        2 
  26   chr26_2400187     ZHar    G    A        0      0        2 
  26   chr26_2400187   Sample    G    A        1      2        2 
  26   chr26_2400636     AAsi    G    T        0      0        2 
  26   chr26_2400636     AKia    G    T        0      0        2 
  26   chr26_2400636     AOna    G    T        1      2        2 
  26   chr26_2400636     ASom    G    T        0      0        2 
  26   chr26_2400636     HCab    G    T        0      0        2 
  26   chr26_2400636     HPrz    G    T        0      0        2 
  26   chr26_2400636     ZBoe    G    T        0      0        2 
  26   chr26_2400636     ZGre    G    T        0      0        2 
  26   chr26_2400636     ZHar    G    T        0      0        2 
  26   chr26_2400636   Sample    G    T        0      0        2 
  26   chr26_2400848     AAsi    T    G        0      0        2 
  26   chr26_2400848     AKia    T    G        0      0        2 
  26   chr26_2400848     AOna    T    G        0      0        2 
  26   chr26_2400848     ASom    T    G        0      0        2 
  26   chr26_2400848     HCab    T    G        1      2        2 
  26   chr26_2400848     HPrz    T    G        1      2        2 
  26   chr26_2400848     ZBoe    T    G        0      0        2 
  26   chr26_2400848     ZGre    T    G        0      0        2 
  26   chr26_2400848     ZHar    T    G        0      0        2 
  26   chr26_2400848   Sample    T    G        1      2        2 
  26   chr26_2421122     AAsi    A    G        1      2        2 
  26   chr26_2421122     AKia    A    G        1      2        2 
  26   chr26_2421122     AOna    A    G        1      2        2 
  26   chr26_2421122     ASom    A    G        1      2        2 
  26   chr26_2421122     HCab    A    G        0      0        2 
  26   chr26_2421122     HPrz    A    G        0      0        2 
  26   chr26_2421122     ZBoe    A    G        0      0        2 
  26   chr26_2421122     ZGre    A    G        0      0        2 
  26   chr26_2421122     ZHar    A    G        0      0        2 
  26   chr26_2421122   Sample    A    G        0      0        2 
  26   chr26_2426631     AAsi    G    T        1      2        2 
  26   chr26_2426631     AKia    G    T        0      0        2 
  26   chr26_2426631     AOna    G    T        0      0        2 
  26   chr26_2426631     ASom    G    T        1      2        2 
  26   chr26_2426631     HCab    G    T        0      0        2 
  26   chr26_2426631     HPrz    G    T        0      0        2 
  26   chr26_2426631     ZBoe    G    T        0      0        2 
  26   chr26_2426631     ZGre    G    T        0      0        2 
  26   chr26_2426631     ZHar    G    T        0      0        2 
  26   chr26_2426631   Sample    G    T        0      0        2 
  26   chr26_2430609     AAsi    G    C        0      0        2 
  26   chr26_2430609     AKia    G    C        0      0        2 
  26   chr26_2430609     AOna    G    C        0      0        2 
  26   chr26_2430609     ASom    G    C        0      0        2 
  26   chr26_2430609     HCab    G    C        1      2        2 
  26   chr26_2430609     HPrz    G    C        1      2        2 
  26   chr26_2430609     ZBoe    G    C        0      0        2 
  26   chr26_2430609     ZGre    G    C        0      0        2 
  26   chr26_2430609     ZHar    G    C        0      0        2 
  26   chr26_2430609   Sample    G    C        1      2        2 
  26   chr26_2436626     AAsi    C    T        0      0        2 
  26   chr26_2436626     AKia    C    T        0      0        2 
  26   chr26_2436626     AOna    C    T        0      0        2 
  26   chr26_2436626     ASom    C    T        0      0        2 
  26   chr26_2436626     HCab    C    T        1      2        2 
  26   chr26_2436626     HPrz    C    T        1      2        2 
  26   chr26_2436626     ZBoe    C    T        0      0        2 
  26   chr26_2436626     ZGre    C    T        0      0        2 
  26   chr26_2436626     ZHar    C    T        0      0        2 
  26   chr26_2436626   Sample    C    T        1      2        2 
  26   chr26_2440370     AAsi    G    A        1      2        2 
  26   chr26_2440370     AKia    G    A        0      0        2 
  26   chr26_2440370     AOna    G    A        1      2        2 
  26   chr26_2440370     ASom    G    A        1      2        2 
  26   chr26_2440370     HCab    G    A        0      0        2 
  26   chr26_2440370     HPrz    G    A        0      0        2 
  26   chr26_2440370     ZBoe    G    A        0      0        2 
  26   chr26_2440370     ZGre    G    A        0      0        2 
  26   chr26_2440370     ZHar    G    A        0      0        2 
  26   chr26_2440370   Sample    G    A        0      0        2 
  26   chr26_2453883     AAsi    A    G        0      0        2 
  26   chr26_2453883     AKia    A    G        0      0        2 
  26   chr26_2453883     AOna    A    G        0      0        2 
  26   chr26_2453883     ASom    A    G        0      0        2 
  26   chr26_2453883     HCab    A    G        1      2        2 
  26   chr26_2453883     HPrz    A    G        1      2        2 
  26   chr26_2453883     ZBoe    A    G        0      0        2 
  26   chr26_2453883     ZGre    A    G        0      0        2 
  26   chr26_2453883     ZHar    A    G        0      0        2 
  26   chr26_2453883   Sample    A    G        1      2        2 
  26   chr26_2455426     AAsi    T    C        0      0        2 
  26   chr26_2455426     AKia    T    C        1      2        2 
  26   chr26_2455426     AOna    T    C        1      2        2 
  26   chr26_2455426     ASom    T    C        0      0        2 
  26   chr26_2455426     HCab    T    C        0      0        2 
  26   chr26_2455426     HPrz    T    C        0      0        2 
  26   chr26_2455426     ZBoe    T    C        0      0        2 
  26   chr26_2455426     ZGre    T    C        0      0        2 
  26   chr26_2455426     ZHar    T    C        0      0        2 
  26   chr26_2455426   Sample    T    C        0      0        2 
  26   chr26_2455979     AAsi    T    C        0      0        2 
  26   chr26_2455979     AKia    T    C        0      0        2 
  26   chr26_2455979     AOna    T    C        0      0        2 
  26   chr26_2455979     ASom    T    C        0      0        2 
  26   chr26_2455979     HCab    T    C        1      2        2 
  26   chr26_2455979     HPrz    T    C        1      2        2 
  26   chr26_2455979     ZBoe    T    C        0      0        2 
  26   chr26_2455979     ZGre    T    C        0      0        2 
  26   chr26_2455979     ZHar    T    C        0      0        2 
  26   chr26_2455979   Sample    T    C        1      2        2 
  26   chr26_2462701     AAsi    G    T        0      0        2 
  26   chr26_2462701     AKia    G    T        0      0        2 
  26   chr26_2462701     AOna    G    T        1      2        2 
  26   chr26_2462701     ASom    G    T        0      0        2 
  26   chr26_2462701     HCab    G    T        0      0        2 
  26   chr26_2462701     HPrz    G    T        0      0        2 
  26   chr26_2462701     ZBoe    G    T        0      0        2 
  26   chr26_2462701     ZGre    G    T        0      0        2 
  26   chr26_2462701     ZHar    G    T        0      0        2 
  26   chr26_2462701   Sample    G    T        0      0        2 
  26   chr26_2464748     AAsi    G    A        1      2        2 
  26   chr26_2464748     AKia    G    A        0      0        2 
  26   chr26_2464748     AOna    G    A        0      0        2 
  26   chr26_2464748     ASom    G    A        1      2        2 
  26   chr26_2464748     HCab    G    A        0      0        2 
  26   chr26_2464748     HPrz    G    A        0      0        2 
  26   chr26_2464748     ZBoe    G    A        0      0        2 
  26   chr26_2464748     ZGre    G    A        0      0        2 
  26   chr26_2464748     ZHar    G    A        0      0        2 
  26   chr26_2464748   Sample    G    A        0      0        2 
  26   chr26_2464998     AAsi    C    G        0      0        2 
  26   chr26_2464998     AKia    C    G      0.5      1        2 
  26   chr26_2464998     AOna    C    G        1      2        2 
  26   chr26_2464998     ASom    C    G        0      0        2 
  26   chr26_2464998     HCab    C    G        0      0        2 
  26   chr26_2464998     HPrz    C    G        0      0        2 
  26   chr26_2464998     ZBoe    C    G        0      0        2 
  26   chr26_2464998     ZGre    C    G        0      0        2 
  26   chr26_2464998     ZHar    C    G        0      0        2 
  26   chr26_2464998   Sample    C    G        0      0        2 
  26   chr26_2475364     AAsi    A    T        0      0        2 
  26   chr26_2475364     AKia    A    T        0      0        2 
  26   chr26_2475364     AOna    A    T        0      0        2 
  26   chr26_2475364     ASom    A    T        0      0        2 
  26   chr26_2475364     HCab    A    T        0      0        2 
  26   chr26_2475364     HPrz    A    T        0      0        2 
  26   chr26_2475364     ZBoe    A    T        1      2        2 
  26   chr26_2475364     ZGre    A    T        0      0        2 
  26   chr26_2475364     ZHar    A    T        0      0        2 
  26   chr26_2475364   Sample    A    T        0      0        2 
  26   chr26_2480625     AAsi    T    C        0      0        2 
  26   chr26_2480625     AKia    T    C        0      0        2 
  26   chr26_2480625     AOna    T    C        0      0        2 
  26   chr26_2480625     ASom    T    C        0      0        2 
  26   chr26_2480625     HCab    T    C        0      0        2 
  26   chr26_2480625     HPrz    T    C        0      0        2 
  26   chr26_2480625     ZBoe    T    C      0.5      1        2 
  26   chr26_2480625     ZGre    T    C        0      0        2 
  26   chr26_2480625     ZHar    T    C        0      0        2 
  26   chr26_2480625   Sample    T    C        0      0        2 
  26   chr26_2494531     AAsi    G    T        0      0        2 
  26   chr26_2494531     AKia    G    T        0      0        2 
  26   chr26_2494531     AOna    G    T        0      0        2 
  26   chr26_2494531     ASom    G    T        0      0        2 
  26   chr26_2494531     HCab    G    T        1      2        2 
  26   chr26_2494531     HPrz    G    T        1      2        2 
  26   chr26_2494531     ZBoe    G    T        0      0        2 
  26   chr26_2494531     ZGre    G    T        0      0        2 
  26   chr26_2494531     ZHar    G    T        0      0        2 
  26   chr26_2494531   Sample    G    T        1      2        2 
  26   chr26_2508740     AAsi    C    T        0      0        2 
  26   chr26_2508740     AKia    C    T        0      0        2 
  26   chr26_2508740     AOna    C    T        0      0        2 
  26   chr26_2508740     ASom    C    T        0      0        2 
  26   chr26_2508740     HCab    C    T      0.5      1        2 
  26   chr26_2508740     HPrz    C    T        0      0        2 
  26   chr26_2508740     ZBoe    C    T        0      0        2 
  26   chr26_2508740     ZGre    C    T        0      0        2 
  26   chr26_2508740     ZHar    C    T        0      0        2 
  26   chr26_2508740   Sample    C    T        0      0        2 
  26   chr26_2511938     AAsi    T    C        0      0        2 
  26   chr26_2511938     AKia    T    C        0      0        2 
  26   chr26_2511938     AOna    T    C        0      0        2 
  26   chr26_2511938     ASom    T    C        0      0        2 
  26   chr26_2511938     HCab    T    C        0      0        2 
  26   chr26_2511938     HPrz    T    C        0      0        2 
  26   chr26_2511938     ZBoe    T    C        1      2        2 
  26   chr26_2511938     ZGre    T    C        0      0        2 
  26   chr26_2511938     ZHar    T    C        0      0        2 
  26   chr26_2511938   Sample    T    C        0      0        2 
  26   chr26_2516350     AAsi    G    A        0      0        2 
  26   chr26_2516350     AKia    G    A        0      0        2 
  26   chr26_2516350     AOna    G    A        0      0        2 
  26   chr26_2516350     ASom    G    A        0      0        2 
  26   chr26_2516350     HCab    G    A        0      0        2 
  26   chr26_2516350     HPrz    G    A        0      0        2 
  26   chr26_2516350     ZBoe    G    A        1      2        2 
  26   chr26_2516350     ZGre    G    A        0      0        2 
  26   chr26_2516350     ZHar    G    A        0      0        2 
  26   chr26_2516350   Sample    G    A        0      0        2 
  26   chr26_2518221     AAsi    C    T        0      0        2 
  26   chr26_2518221     AKia    C    T        0      0        2 
  26   chr26_2518221     AOna    C    T        0      0        2 
  26   chr26_2518221     ASom    C    T        0      0        2 
  26   chr26_2518221     HCab    C    T        1      2        2 
  26   chr26_2518221     HPrz    C    T        1      2        2 
  26   chr26_2518221     ZBoe    C    T        0      0        2 
  26   chr26_2518221     ZGre    C    T        0      0        2 
  26   chr26_2518221     ZHar    C    T        0      0        2 
  26   chr26_2518221   Sample    C    T        1      2        2 
  26   chr26_2520034     AAsi    C    T        0      0        2 
  26   chr26_2520034     AKia    C    T        0      0        2 
  26   chr26_2520034     AOna    C    T        0      0        2 
  26   chr26_2520034     ASom    C    T        0      0        2 
  26   chr26_2520034     HCab    C    T        1      2        2 
  26   chr26_2520034     HPrz    C    T        1      2        2 
  26   chr26_2520034     ZBoe    C    T        0      0        2 
  26   chr26_2520034     ZGre    C    T        0      0        2 
  26   chr26_2520034     ZHar    C    T        0      0        2 
  26   chr26_2520034   Sample    C    T        1      2        2 
  26   chr26_2525492     AAsi    G    C        1      2        2 
  26   chr26_2525492     AKia    G    C        0      0        2 
  26   chr26_2525492     AOna    G    C        0      0        2 
  26   chr26_2525492     ASom    G    C        0      0        2 
  26   chr26_2525492     HCab    G    C        0      0        2 
  26   chr26_2525492     HPrz    G    C        0      0        2 
  26   chr26_2525492     ZBoe    G    C        0      0        2 
  26   chr26_2525492     ZGre    G    C        0      0        2 
  26   chr26_2525492     ZHar    G    C        0      0        2 
  26   chr26_2525492   Sample    G    C        0      0        2 
  26   chr26_2545026     AAsi    G    A        0      0        2 
  26   chr26_2545026     AKia    G    A        0      0        2 
  26   chr26_2545026     AOna    G    A        0      0        2 
  26   chr26_2545026     ASom    G    A        0      0        2 
  26   chr26_2545026     HCab    G    A      0.5      1        2 
  26   chr26_2545026     HPrz    G    A      0.5      1        2 
  26   chr26_2545026     ZBoe    G    A        0      0        2 
  26   chr26_2545026     ZGre    G    A        0      0        2 
  26   chr26_2545026     ZHar    G    A        0      0        2 
  26   chr26_2545026   Sample    G    A        0      0        2 
  26   chr26_2552490     AAsi    T    A        0      0        2 
  26   chr26_2552490     AKia    T    A        0      0        2 
  26   chr26_2552490     AOna    T    A        0      0        2 
  26   chr26_2552490     ASom    T    A        0      0        2 
  26   chr26_2552490     HCab    T    A        1      2        2 
  26   chr26_2552490     HPrz    T    A        1      2        2 
  26   chr26_2552490     ZBoe    T    A        0      0        2 
  26   chr26_2552490     ZGre    T    A        0      0        2 
  26   chr26_2552490     ZHar    T    A        0      0        2 
  26   chr26_2552490   Sample    T    A        1      2        2 
  26   chr26_2553013     AAsi    G    A        0      0        2 
  26   chr26_2553013     AKia    G    A        1      2        2 
  26   chr26_2553013     AOna    G    A        1      2        2 
  26   chr26_2553013     ASom    G    A        0      0        2 
  26   chr26_2553013     HCab    G    A        0      0        2 
  26   chr26_2553013     HPrz    G    A        0      0        2 
  26   chr26_2553013     ZBoe    G    A        0      0        2 
  26   chr26_2553013     ZGre    G    A        0      0        2 
  26   chr26_2553013     ZHar    G    A        0      0        2 
  26   chr26_2553013   Sample    G    A        0      0        2 
  26   chr26_2554368     AAsi    G    C        0      0        2 
  26   chr26_2554368     AKia    G    C        0      0        2 
  26   chr26_2554368     AOna    G    C        0      0        2 
  26   chr26_2554368     ASom    G    C        0      0        2 
  26   chr26_2554368     HCab    G    C        1      2        2 
  26   chr26_2554368     HPrz    G    C        1      2        2 
  26   chr26_2554368     ZBoe    G    C        0      0        2 
  26   chr26_2554368     ZGre    G    C        0      0        2 
  26   chr26_2554368     ZHar    G    C        0      0        2 
  26   chr26_2554368   Sample    G    C        1      2        2 
  26   chr26_2556324     AAsi    T    C        0      0        2 
  26   chr26_2556324     AKia    T    C        0      0        2 
  26   chr26_2556324     AOna    T    C        0      0        2 
  26   chr26_2556324     ASom    T    C        0      0        2 
  26   chr26_2556324     HCab    T    C        1      2        2 
  26   chr26_2556324     HPrz    T    C        1      2        2 
  26   chr26_2556324     ZBoe    T    C        0      0        2 
  26   chr26_2556324     ZGre    T    C        0      0        2 
  26   chr26_2556324     ZHar    T    C        0      0        2 
  26   chr26_2556324   Sample    T    C        1      2        2 
  26   chr26_2571542     AAsi    T    C        0      0        2 
  26   chr26_2571542     AKia    T    C        0      0        2 
  26   chr26_2571542     AOna    T    C        0      0        2 
  26   chr26_2571542     ASom    T    C        0      0        2 
  26   chr26_2571542     HCab    T    C        0      0        2 
  26   chr26_2571542     HPrz    T    C        0      0        2 
  26   chr26_2571542     ZBoe    T    C      0.5      1        2 
  26   chr26_2571542     ZGre    T    C        0      0        2 
  26   chr26_2571542     ZHar    T    C        0      0        2 
  26   chr26_2571542   Sample    T    C        0      0        2 
  26   chr26_2572864     AAsi    T    C        0      0        2 
  26   chr26_2572864     AKia    T    C        0      0        2 
  26   chr26_2572864     AOna    T    C        0      0        2 
  26   chr26_2572864     ASom    T    C        0      0        2 
  26   chr26_2572864     HCab    T    C        0      0        2 
  26   chr26_2572864     HPrz    T    C        0      0        2 
  26   chr26_2572864     ZBoe    T    C        1      2        2 
  26   chr26_2572864     ZGre    T    C        1      2        2 
  26   chr26_2572864     ZHar    T    C        1      2        2 
  26   chr26_2572864   Sample    T    C        0      0        2 
  26   chr26_2583021     AAsi    C    T        0      0        2 
  26   chr26_2583021     AKia    C    T        0      0        2 
  26   chr26_2583021     AOna    C    T        0      0        2 
  26   chr26_2583021     ASom    C    T        0      0        2 
  26   chr26_2583021     HCab    C    T        1      2        2 
  26   chr26_2583021     HPrz    C    T        1      2        2 
  26   chr26_2583021     ZBoe    C    T        0      0        2 
  26   chr26_2583021     ZGre    C    T        0      0        2 
  26   chr26_2583021     ZHar    C    T        0      0        2 
  26   chr26_2583021   Sample    C    T        1      2        2 
  26   chr26_2587607     AAsi    T    C        0      0        2 
  26   chr26_2587607     AKia    T    C        0      0        2 
  26   chr26_2587607     AOna    T    C        0      0        2 
  26   chr26_2587607     ASom    T    C        0      0        2 
  26   chr26_2587607     HCab    T    C        1      2        2 
  26   chr26_2587607     HPrz    T    C        1      2        2 
  26   chr26_2587607     ZBoe    T    C        0      0        2 
  26   chr26_2587607     ZGre    T    C        0      0        2 
  26   chr26_2587607     ZHar    T    C        0      0        2 
  26   chr26_2587607   Sample    T    C        1      2        2 
  26   chr26_2598851     AAsi    T    A        1      2        2 
  26   chr26_2598851     AKia    T    A        0      0        2 
  26   chr26_2598851     AOna    T    A        0      0        2 
  26   chr26_2598851     ASom    T    A        1      2        2 
  26   chr26_2598851     HCab    T    A        0      0        2 
  26   chr26_2598851     HPrz    T    A        0      0        2 
  26   chr26_2598851     ZBoe    T    A        0      0        2 
  26   chr26_2598851     ZGre    T    A        0      0        2 
  26   chr26_2598851     ZHar    T    A        0      0        2 
  26   chr26_2598851   Sample    T    A        0      0        2 
  26   chr26_2603852     AAsi    A    G        0      0        2 
  26   chr26_2603852     AKia    A    G        0      0        2 
  26   chr26_2603852     AOna    A    G        0      0        2 
  26   chr26_2603852     ASom    A    G        0      0        2 
  26   chr26_2603852     HCab    A    G        1      2        2 
  26   chr26_2603852     HPrz    A    G        1      2        2 
  26   chr26_2603852     ZBoe    A    G        0      0        2 
  26   chr26_2603852     ZGre    A    G        0      0        2 
  26   chr26_2603852     ZHar    A    G        0      0        2 
  26   chr26_2603852   Sample    A    G        1      2        2 
  26   chr26_2616123     AAsi    G    A        0      0        2 
  26   chr26_2616123     AKia    G    A        0      0        2 
  26   chr26_2616123     AOna    G    A        0      0        2 
  26   chr26_2616123     ASom    G    A        1      2        2 
  26   chr26_2616123     HCab    G    A        0      0        2 
  26   chr26_2616123     HPrz    G    A        0      0        2 
  26   chr26_2616123     ZBoe    G    A        0      0        2 
  26   chr26_2616123     ZGre    G    A        0      0        2 
  26   chr26_2616123     ZHar    G    A        0      0        2 
  26   chr26_2616123   Sample    G    A        0      0        2 
  26   chr26_2616406     AAsi    C    T        0      0        2 
  26   chr26_2616406     AKia    C    T      0.5      1        2 
  26   chr26_2616406     AOna    C    T        0      0        2 
  26   chr26_2616406     ASom    C    T        0      0        2 
  26   chr26_2616406     HCab    C    T        0      0        2 
  26   chr26_2616406     HPrz    C    T        0      0        2 
  26   chr26_2616406     ZBoe    C    T        0      0        2 
  26   chr26_2616406     ZGre    C    T        0      0        2 
  26   chr26_2616406     ZHar    C    T        0      0        2 
  26   chr26_2616406   Sample    C    T        0      0        2 
  26   chr26_2616893     AAsi    T    C        0      0        2 
  26   chr26_2616893     AKia    T    C      0.5      1        2 
  26   chr26_2616893     AOna    T    C        1      2        2 
  26   chr26_2616893     ASom    T    C        0      0        2 
  26   chr26_2616893     HCab    T    C        0      0        2 
  26   chr26_2616893     HPrz    T    C        0      0        2 
  26   chr26_2616893     ZBoe    T    C        0      0        2 
  26   chr26_2616893     ZGre    T    C        0      0        2 
  26   chr26_2616893     ZHar    T    C        0      0        2 
  26   chr26_2616893   Sample    T    C        0      0        2 
  26   chr26_2619310     AAsi    G    A        0      0        2 
  26   chr26_2619310     AKia    G    A      0.5      1        2 
  26   chr26_2619310     AOna    G    A        1      2        2 
  26   chr26_2619310     ASom    G    A        0      0        2 
  26   chr26_2619310     HCab    G    A        0      0        2 
  26   chr26_2619310     HPrz    G    A        0      0        2 
  26   chr26_2619310     ZBoe    G    A        1      2        2 
  26   chr26_2619310     ZGre    G    A        1      2        2 
  26   chr26_2619310     ZHar    G    A        1      2        2 
  26   chr26_2619310   Sample    G    A        0      0        2 
  26   chr26_2627734     AAsi    G    T        0      0        2 
  26   chr26_2627734     AKia    G    T        0      0        2 
  26   chr26_2627734     AOna    G    T        0      0        2 
  26   chr26_2627734     ASom    G    T        0      0        2 
  26   chr26_2627734     HCab    G    T        0      0        2 
  26   chr26_2627734     HPrz    G    T        0      0        2 
  26   chr26_2627734     ZBoe    G    T      0.5      1        2 
  26   chr26_2627734     ZGre    G    T        0      0        2 
  26   chr26_2627734     ZHar    G    T        0      0        2 
  26   chr26_2627734   Sample    G    T        0      0        2 
  26   chr26_2633257     AAsi    T    C        0      0        2 
  26   chr26_2633257     AKia    T    C        0      0        2 
  26   chr26_2633257     AOna    T    C        0      0        2 
  26   chr26_2633257     ASom    T    C        0      0        2 
  26   chr26_2633257     HCab    T    C        1      2        2 
  26   chr26_2633257     HPrz    T    C        1      2        2 
  26   chr26_2633257     ZBoe    T    C        0      0        2 
  26   chr26_2633257     ZGre    T    C        0      0        2 
  26   chr26_2633257     ZHar    T    C        0      0        2 
  26   chr26_2633257   Sample    T    C        1      2        2 
  26   chr26_2634083     AAsi    C    G        0      0        2 
  26   chr26_2634083     AKia    C    G        0      0        2 
  26   chr26_2634083     AOna    C    G        0      0        2 
  26   chr26_2634083     ASom    C    G        0      0        2 
  26   chr26_2634083     HCab    C    G        1      2        2 
  26   chr26_2634083     HPrz    C    G        1      2        2 
  26   chr26_2634083     ZBoe    C    G        0      0        2 
  26   chr26_2634083     ZGre    C    G        0      0        2 
  26   chr26_2634083     ZHar    C    G        0      0        2 
  26   chr26_2634083   Sample    C    G        1      2        2 
  26   chr26_2640746     AAsi    C    G        0      0        2 
  26   chr26_2640746     AKia    C    G        0      0        2 
  26   chr26_2640746     AOna    C    G        0      0        2 
  26   chr26_2640746     ASom    C    G        0      0        2 
  26   chr26_2640746     HCab    C    G        0      0        2 
  26   chr26_2640746     HPrz    C    G        0      0        2 
  26   chr26_2640746     ZBoe    C    G        0      0        2 
  26   chr26_2640746     ZGre    C    G        0      0        2 
  26   chr26_2640746     ZHar    C    G        1      2        2 
  26   chr26_2640746   Sample    C    G        0      0        2 
  26   chr26_2642519     AAsi    C    T        0      0        2 
  26   chr26_2642519     AKia    C    T        0      0        2 
  26   chr26_2642519     AOna    C    T        0      0        2 
  26   chr26_2642519     ASom    C    T        0      0        2 
  26   chr26_2642519     HCab    C    T        1      2        2 
  26   chr26_2642519     HPrz    C    T        1      2        2 
  26   chr26_2642519     ZBoe    C    T        0      0        2 
  26   chr26_2642519     ZGre    C    T        0      0        2 
  26   chr26_2642519     ZHar    C    T        0      0        2 
  26   chr26_2642519   Sample    C    T        1      2        2 
  26   chr26_2647394     AAsi    G    A        0      0        2 
  26   chr26_2647394     AKia    G    A        0      0        2 
  26   chr26_2647394     AOna    G    A        0      0        2 
  26   chr26_2647394     ASom    G    A        0      0        2 
  26   chr26_2647394     HCab    G    A        0      0        2 
  26   chr26_2647394     HPrz    G    A      0.5      1        2 
  26   chr26_2647394     ZBoe    G    A        0      0        2 
  26   chr26_2647394     ZGre    G    A        0      0        2 
  26   chr26_2647394     ZHar    G    A        0      0        2 
  26   chr26_2647394   Sample    G    A        0      0        2 
  26   chr26_2653896     AAsi    C    T        0      0        2 
  26   chr26_2653896     AKia    C    T        0      0        2 
  26   chr26_2653896     AOna    C    T        0      0        2 
  26   chr26_2653896     ASom    C    T        0      0        2 
  26   chr26_2653896     HCab    C    T        0      0        2 
  26   chr26_2653896     HPrz    C    T        0      0        2 
  26   chr26_2653896     ZBoe    C    T        0      0        2 
  26   chr26_2653896     ZGre    C    T        0      0        2 
  26   chr26_2653896     ZHar    C    T        1      2        2 
  26   chr26_2653896   Sample    C    T        0      0        2 
  26   chr26_2670664     AAsi    T    C        0      0        2 
  26   chr26_2670664     AKia    T    C        0      0        2 
  26   chr26_2670664     AOna    T    C        0      0        2 
  26   chr26_2670664     ASom    T    C        0      0        2 
  26   chr26_2670664     HCab    T    C        1      2        2 
  26   chr26_2670664     HPrz    T    C        1      2        2 
  26   chr26_2670664     ZBoe    T    C        0      0        2 
  26   chr26_2670664     ZGre    T    C        0      0        2 
  26   chr26_2670664     ZHar    T    C        0      0        2 
  26   chr26_2670664   Sample    T    C        1      2        2 
  26   chr26_2670842     AAsi    A    G        0      0        2 
  26   chr26_2670842     AKia    A    G        1      2        2 
  26   chr26_2670842     AOna    A    G        0      0        2 
  26   chr26_2670842     ASom    A    G        0      0        2 
  26   chr26_2670842     HCab    A    G        1      2        2 
  26   chr26_2670842     HPrz    A    G        1      2        2 
  26   chr26_2670842     ZBoe    A    G        0      0        2 
  26   chr26_2670842     ZGre    A    G        0      0        2 
  26   chr26_2670842     ZHar    A    G        0      0        2 
  26   chr26_2670842   Sample    A    G        1      2        2 
  26   chr26_2671610     AAsi    G    A        0      0        2 
  26   chr26_2671610     AKia    G    A        0      0        2 
  26   chr26_2671610     AOna    G    A        0      0        2 
  26   chr26_2671610     ASom    G    A      0.5      1        2 
  26   chr26_2671610     HCab    G    A        0      0        2 
  26   chr26_2671610     HPrz    G    A        0      0        2 
  26   chr26_2671610     ZBoe    G    A        0      0        2 
  26   chr26_2671610     ZGre    G    A        0      0        2 
  26   chr26_2671610     ZHar    G    A        0      0        2 
  26   chr26_2671610   Sample    G    A        0      0        2 
  26   chr26_2672400     AAsi    T    A        0      0        2 
  26   chr26_2672400     AKia    T    A        0      0        2 
  26   chr26_2672400     AOna    T    A        0      0        2 
  26   chr26_2672400     ASom    T    A        0      0        2 
  26   chr26_2672400     HCab    T    A        0      0        2 
  26   chr26_2672400     HPrz    T    A        0      0        2 
  26   chr26_2672400     ZBoe    T    A        0      0        2 
  26   chr26_2672400     ZGre    T    A        0      0        2 
  26   chr26_2672400     ZHar    T    A        1      2        2 
  26   chr26_2672400   Sample    T    A        0      0        2 
  26   chr26_2685533     AAsi    A    G        0      0        2 
  26   chr26_2685533     AKia    A    G        0      0        2 
  26   chr26_2685533     AOna    A    G        0      0        2 
  26   chr26_2685533     ASom    A    G        0      0        2 
  26   chr26_2685533     HCab    A    G        0      0        2 
  26   chr26_2685533     HPrz    A    G        0      0        2 
  26   chr26_2685533     ZBoe    A    G        0      0        2 
  26   chr26_2685533     ZGre    A    G        1      2        2 
  26   chr26_2685533     ZHar    A    G        0      0        2 
  26   chr26_2685533   Sample    A    G        0      0        2 
  26   chr26_2690130     AAsi    G    A        0      0        2 
  26   chr26_2690130     AKia    G    A        0      0        2 
  26   chr26_2690130     AOna    G    A        0      0        2 
  26   chr26_2690130     ASom    G    A        0      0        2 
  26   chr26_2690130     HCab    G    A        1      2        2 
  26   chr26_2690130     HPrz    G    A        1      2        2 
  26   chr26_2690130     ZBoe    G    A        0      0        2 
  26   chr26_2690130     ZGre    G    A        0      0        2 
  26   chr26_2690130     ZHar    G    A        0      0        2 
  26   chr26_2690130   Sample    G    A        1      2        2 
  26   chr26_2691708     AAsi    T    C        0      0        2 
  26   chr26_2691708     AKia    T    C        0      0        2 
  26   chr26_2691708     AOna    T    C        0      0        2 
  26   chr26_2691708     ASom    T    C        0      0        2 
  26   chr26_2691708     HCab    T    C        1      2        2 
  26   chr26_2691708     HPrz    T    C        1      2        2 
  26   chr26_2691708     ZBoe    T    C        0      0        2 
  26   chr26_2691708     ZGre    T    C        0      0        2 
  26   chr26_2691708     ZHar    T    C        0      0        2 
  26   chr26_2691708   Sample    T    C        1      2        2 
  26   chr26_2691723     AAsi    T    C        0      0        2 
  26   chr26_2691723     AKia    T    C        0      0        2 
  26   chr26_2691723     AOna    T    C        0      0        2 
  26   chr26_2691723     ASom    T    C        0      0        2 
  26   chr26_2691723     HCab    T    C        1      2        2 
  26   chr26_2691723     HPrz    T    C        1      2        2 
  26   chr26_2691723     ZBoe    T    C        0      0        2 
  26   chr26_2691723     ZGre    T    C        0      0        2 
  26   chr26_2691723     ZHar    T    C        0      0        2 
  26   chr26_2691723   Sample    T    C        1      2        2 
  26   chr26_2701420     AAsi    C    T        0      0        2 
  26   chr26_2701420     AKia    C    T        0      0        2 
  26   chr26_2701420     AOna    C    T        0      0        2 
  26   chr26_2701420     ASom    C    T        0      0        2 
  26   chr26_2701420     HCab    C    T        0      0        2 
  26   chr26_2701420     HPrz    C    T        0      0        2 
  26   chr26_2701420     ZBoe    C    T        0      0        2 
  26   chr26_2701420     ZGre    C    T        0      0        2 
  26   chr26_2701420     ZHar    C    T        1      2        2 
  26   chr26_2701420   Sample    C    T        0      0        2 
  26   chr26_2709697     AAsi    T    A        0      0        2 
  26   chr26_2709697     AKia    T    A        0      0        2 
  26   chr26_2709697     AOna    T    A        0      0        2 
  26   chr26_2709697     ASom    T    A        0      0        2 
  26   chr26_2709697     HCab    T    A        1      2        2 
  26   chr26_2709697     HPrz    T    A        1      2        2 
  26   chr26_2709697     ZBoe    T    A        0      0        2 
  26   chr26_2709697     ZGre    T    A        0      0        2 
  26   chr26_2709697     ZHar    T    A        0      0        2 
  26   chr26_2709697   Sample    T    A        1      2        2 
  26   chr26_2712734     AAsi    A    G        1      2        2 
  26   chr26_2712734     AKia    A    G        0      0        2 
  26   chr26_2712734     AOna    A    G        0      0        2 
  26   chr26_2712734     ASom    A    G        1      2        2 
  26   chr26_2712734     HCab    A    G        0      0        2 
  26   chr26_2712734     HPrz    A    G        0      0        2 
  26   chr26_2712734     ZBoe    A    G        0      0        2 
  26   chr26_2712734     ZGre    A    G        0      0        2 
  26   chr26_2712734     ZHar    A    G        0      0        2 
  26   chr26_2712734   Sample    A    G        0      0        2 
  26   chr26_2720104     AAsi    A    G        0      0        2 
  26   chr26_2720104     AKia    A    G        0      0        2 
  26   chr26_2720104     AOna    A    G        0      0        2 
  26   chr26_2720104     ASom    A    G        0      0        2 
  26   chr26_2720104     HCab    A    G        1      2        2 
  26   chr26_2720104     HPrz    A    G        1      2        2 
  26   chr26_2720104     ZBoe    A    G        0      0        2 
  26   chr26_2720104     ZGre    A    G        0      0        2 
  26   chr26_2720104     ZHar    A    G        0      0        2 
  26   chr26_2720104   Sample    A    G        1      2        2 
  26   chr26_2744480     AAsi    G    A        0      0        2 
  26   chr26_2744480     AKia    G    A        0      0        2 
  26   chr26_2744480     AOna    G    A        0      0        2 
  26   chr26_2744480     ASom    G    A        0      0        2 
  26   chr26_2744480     HCab    G    A        1      2        2 
  26   chr26_2744480     HPrz    G    A        1      2        2 
  26   chr26_2744480     ZBoe    G    A        0      0        2 
  26   chr26_2744480     ZGre    G    A        0      0        2 
  26   chr26_2744480     ZHar    G    A        0      0        2 
  26   chr26_2744480   Sample    G    A        1      2        2 
  26   chr26_2755838     AAsi    T    C        0      0        2 
  26   chr26_2755838     AKia    T    C        0      0        2 
  26   chr26_2755838     AOna    T    C        0      0        2 
  26   chr26_2755838     ASom    T    C        0      0        2 
  26   chr26_2755838     HCab    T    C        1      2        2 
  26   chr26_2755838     HPrz    T    C        1      2        2 
  26   chr26_2755838     ZBoe    T    C        0      0        2 
  26   chr26_2755838     ZGre    T    C        0      0        2 
  26   chr26_2755838     ZHar    T    C        0      0        2 
  26   chr26_2755838   Sample    T    C        1      2        2 
  26   chr26_2757372     AAsi    G    C        0      0        2 
  26   chr26_2757372     AKia    G    C        0      0        2 
  26   chr26_2757372     AOna    G    C        0      0        2 
  26   chr26_2757372     ASom    G    C        0      0        2 
  26   chr26_2757372     HCab    G    C        1      2        2 
  26   chr26_2757372     HPrz    G    C        1      2        2 
  26   chr26_2757372     ZBoe    G    C        0      0        2 
  26   chr26_2757372     ZGre    G    C        0      0        2 
  26   chr26_2757372     ZHar    G    C        0      0        2 
  26   chr26_2757372   Sample    G    C        1      2        2 
  26   chr26_2760144     AAsi    C    A        0      0        2 
  26   chr26_2760144     AKia    C    A        0      0        2 
  26   chr26_2760144     AOna    C    A        0      0        2 
  26   chr26_2760144     ASom    C    A        0      0        2 
  26   chr26_2760144     HCab    C    A        0      0        2 
  26   chr26_2760144     HPrz    C    A      0.5      1        2 
  26   chr26_2760144     ZBoe    C    A        0      0        2 
  26   chr26_2760144     ZGre    C    A        0      0        2 
  26   chr26_2760144     ZHar    C    A        0      0        2 
  26   chr26_2760144   Sample    C    A        0      0        2 
  26   chr26_2771630     AAsi    G    C        0      0        2 
  26   chr26_2771630     AKia    G    C        0      0        2 
  26   chr26_2771630     AOna    G    C        0      0        2 
  26   chr26_2771630     ASom    G    C        0      0        2 
  26   chr26_2771630     HCab    G    C        0      0        2 
  26   chr26_2771630     HPrz    G    C        0      0        2 
  26   chr26_2771630     ZBoe    G    C        0      0        2 
  26   chr26_2771630     ZGre    G    C        1      2        2 
  26   chr26_2771630     ZHar    G    C        0      0        2 
  26   chr26_2771630   Sample    G    C        0      0        2 
  26   chr26_2775715     AAsi    C    T        0      0        2 
  26   chr26_2775715     AKia    C    T        0      0        2 
  26   chr26_2775715     AOna    C    T        0      0        2 
  26   chr26_2775715     ASom    C    T        0      0        2 
  26   chr26_2775715     HCab    C    T        0      0        2 
  26   chr26_2775715     HPrz    C    T        0      0        2 
  26   chr26_2775715     ZBoe    C    T        1      2        2 
  26   chr26_2775715     ZGre    C    T        0      0        2 
  26   chr26_2775715     ZHar    C    T        0      0        2 
  26   chr26_2775715   Sample    C    T        0      0        2 
  26   chr26_2777985     AAsi    T    G        1      2        2 
  26   chr26_2777985     AKia    T    G        0      0        2 
  26   chr26_2777985     AOna    T    G        0      0        2 
  26   chr26_2777985     ASom    T    G        0      0        2 
  26   chr26_2777985     HCab    T    G        0      0        2 
  26   chr26_2777985     HPrz    T    G        0      0        2 
  26   chr26_2777985     ZBoe    T    G        0      0        2 
  26   chr26_2777985     ZGre    T    G        0      0        2 
  26   chr26_2777985     ZHar    T    G        0      0        2 
  26   chr26_2777985   Sample    T    G        0      0        2 
  26   chr26_2778608     AAsi    G    C        0      0        2 
  26   chr26_2778608     AKia    G    C        1      2        2 
  26   chr26_2778608     AOna    G    C        1      2        2 
  26   chr26_2778608     ASom    G    C        0      0        2 
  26   chr26_2778608     HCab    G    C        0      0        2 
  26   chr26_2778608     HPrz    G    C        0      0        2 
  26   chr26_2778608     ZBoe    G    C        0      0        2 
  26   chr26_2778608     ZGre    G    C        0      0        2 
  26   chr26_2778608     ZHar    G    C        0      0        2 
  26   chr26_2778608   Sample    G    C        0      0        2 
  26   chr26_2780118     AAsi    T    C        0      0        2 
  26   chr26_2780118     AKia    T    C        0      0        2 
  26   chr26_2780118     AOna    T    C        0      0        2 
  26   chr26_2780118     ASom    T    C        0      0        2 
  26   chr26_2780118     HCab    T    C        1      2        2 
  26   chr26_2780118     HPrz    T    C        1      2        2 
  26   chr26_2780118     ZBoe    T    C      0.5      1        2 
  26   chr26_2780118     ZGre    T    C        0      0        2 
  26   chr26_2780118     ZHar    T    C        0      0        2 
  26   chr26_2780118   Sample    T    C        1      2        2 
  26   chr26_2783326     AAsi    T    G        0      0        2 
  26   chr26_2783326     AKia    T    G        0      0        2 
  26   chr26_2783326     AOna    T    G        1      2        2 
  26   chr26_2783326     ASom    T    G        0      0        2 
  26   chr26_2783326     HCab    T    G        0      0        2 
  26   chr26_2783326     HPrz    T    G        0      0        2 
  26   chr26_2783326     ZBoe    T    G        0      0        2 
  26   chr26_2783326     ZGre    T    G        0      0        2 
  26   chr26_2783326     ZHar    T    G        0      0        2 
  26   chr26_2783326   Sample    T    G        0      0        2 
  26   chr26_2791243     AAsi    C    T        0      0        2 
  26   chr26_2791243     AKia    C    T        0      0        2 
  26   chr26_2791243     AOna    C    T        0      0        2 
  26   chr26_2791243     ASom    C    T        0      0        2 
  26   chr26_2791243     HCab    C    T      0.5      1        2 
  26   chr26_2791243     HPrz    C    T        1      2        2 
  26   chr26_2791243     ZBoe    C    T        0      0        2 
  26   chr26_2791243     ZGre    C    T        0      0        2 
  26   chr26_2791243     ZHar    C    T        0      0        2 
  26   chr26_2791243   Sample    C    T        0      0        2 
  26   chr26_2794874     AAsi    G    A        0      0        2 
  26   chr26_2794874     AKia    G    A        0      0        2 
  26   chr26_2794874     AOna    G    A        0      0        2 
  26   chr26_2794874     ASom    G    A        0      0        2 
  26   chr26_2794874     HCab    G    A        0      0        2 
  26   chr26_2794874     HPrz    G    A        0      0        2 
  26   chr26_2794874     ZBoe    G    A        1      2        2 
  26   chr26_2794874     ZGre    G    A        0      0        2 
  26   chr26_2794874     ZHar    G    A        0      0        2 
  26   chr26_2794874   Sample    G    A        0      0        2 
  26   chr26_2795009     AAsi    A    T        1      2        2 
  26   chr26_2795009     AKia    A    T        1      2        2 
  26   chr26_2795009     AOna    A    T        0      0        2 
  26   chr26_2795009     ASom    A    T        1      2        2 
  26   chr26_2795009     HCab    A    T      0.5      1        2 
  26   chr26_2795009     HPrz    A    T        0      0        2 
  26   chr26_2795009     ZBoe    A    T        0      0        2 
  26   chr26_2795009     ZGre    A    T        0      0        2 
  26   chr26_2795009     ZHar    A    T        0      0        2 
  26   chr26_2795009   Sample    A    T        1      2        2 
  26   chr26_2799476     AAsi    A    G        0      0        2 
  26   chr26_2799476     AKia    A    G        1      2        2 
  26   chr26_2799476     AOna    A    G        0      0        2 
  26   chr26_2799476     ASom    A    G        0      0        2 
  26   chr26_2799476     HCab    A    G        0      0        2 
  26   chr26_2799476     HPrz    A    G        0      0        2 
  26   chr26_2799476     ZBoe    A    G        0      0        2 
  26   chr26_2799476     ZGre    A    G        0      0        2 
  26   chr26_2799476     ZHar    A    G        0      0        2 
  26   chr26_2799476   Sample    A    G        0      0        2 
  26   chr26_2800072     AAsi    C    T        0      0        2 
  26   chr26_2800072     AKia    C    T        0      0        2 
  26   chr26_2800072     AOna    C    T        0      0        2 
  26   chr26_2800072     ASom    C    T        1      2        2 
  26   chr26_2800072     HCab    C    T        0      0        2 
  26   chr26_2800072     HPrz    C    T        0      0        2 
  26   chr26_2800072     ZBoe    C    T        0      0        2 
  26   chr26_2800072     ZGre    C    T        0      0        2 
  26   chr26_2800072     ZHar    C    T        0      0        2 
  26   chr26_2800072   Sample    C    T        0      0        2 
  26   chr26_2802030     AAsi    T    C        0      0        2 
  26   chr26_2802030     AKia    T    C        0      0        2 
  26   chr26_2802030     AOna    T    C        0      0        2 
  26   chr26_2802030     ASom    T    C        0      0        2 
  26   chr26_2802030     HCab    T    C        1      2        2 
  26   chr26_2802030     HPrz    T    C        1      2        2 
  26   chr26_2802030     ZBoe    T    C        0      0        2 
  26   chr26_2802030     ZGre    T    C        0      0        2 
  26   chr26_2802030     ZHar    T    C        0      0        2 
  26   chr26_2802030   Sample    T    C        1      2        2 
  26   chr26_2805847     AAsi    T    C        0      0        2 
  26   chr26_2805847     AKia    T    C        0      0        2 
  26   chr26_2805847     AOna    T    C        0      0        2 
  26   chr26_2805847     ASom    T    C        0      0        2 
  26   chr26_2805847     HCab    T    C        1      2        2 
  26   chr26_2805847     HPrz    T    C        1      2        2 
  26   chr26_2805847     ZBoe    T    C        0      0        2 
  26   chr26_2805847     ZGre    T    C        0      0        2 
  26   chr26_2805847     ZHar    T    C        0      0        2 
  26   chr26_2805847   Sample    T    C        1      2        2 
  26   chr26_2811314     AAsi    G    A        0      0        2 
  26   chr26_2811314     AKia    G    A        0      0        2 
  26   chr26_2811314     AOna    G    A        0      0        2 
  26   chr26_2811314     ASom    G    A        0      0        2 
  26   chr26_2811314     HCab    G    A        1      2        2 
  26   chr26_2811314     HPrz    G    A        1      2        2 
  26   chr26_2811314     ZBoe    G    A        0      0        2 
  26   chr26_2811314     ZGre    G    A        0      0        2 
  26   chr26_2811314     ZHar    G    A        0      0        2 
  26   chr26_2811314   Sample    G    A        1      2        2 
  26   chr26_2812386     AAsi    T    G        0      0        2 
  26   chr26_2812386     AKia    T    G        0      0        2 
  26   chr26_2812386     AOna    T    G        0      0        2 
  26   chr26_2812386     ASom    T    G        0      0        2 
  26   chr26_2812386     HCab    T    G        0      0        2 
  26   chr26_2812386     HPrz    T    G        0      0        2 
  26   chr26_2812386     ZBoe    T    G        0      0        2 
  26   chr26_2812386     ZGre    T    G        0      0        2 
  26   chr26_2812386     ZHar    T    G        1      2        2 
  26   chr26_2812386   Sample    T    G        0      0        2 
  26   chr26_2820706     AAsi    G    A        0      0        2 
  26   chr26_2820706     AKia    G    A        0      0        2 
  26   chr26_2820706     AOna    G    A        1      2        2 
  26   chr26_2820706     ASom    G    A        0      0        2 
  26   chr26_2820706     HCab    G    A        0      0        2 
  26   chr26_2820706     HPrz    G    A        0      0        2 
  26   chr26_2820706     ZBoe    G    A        0      0        2 
  26   chr26_2820706     ZGre    G    A        0      0        2 
  26   chr26_2820706     ZHar    G    A        0      0        2 
  26   chr26_2820706   Sample    G    A        0      0        2 
  26   chr26_2841087     AAsi    A    G        0      0        2 
  26   chr26_2841087     AKia    A    G        0      0        2 
  26   chr26_2841087     AOna    A    G        0      0        2 
  26   chr26_2841087     ASom    A    G        0      0        2 
  26   chr26_2841087     HCab    A    G        1      2        2 
  26   chr26_2841087     HPrz    A    G        1      2        2 
  26   chr26_2841087     ZBoe    A    G        0      0        2 
  26   chr26_2841087     ZGre    A    G        0      0        2 
  26   chr26_2841087     ZHar    A    G        0      0        2 
  26   chr26_2841087   Sample    A    G        1      2        2 
  26   chr26_2865430     AAsi    G    A        1      2        2 
  26   chr26_2865430     AKia    G    A        0      0        2 
  26   chr26_2865430     AOna    G    A        0      0        2 
  26   chr26_2865430     ASom    G    A        1      2        2 
  26   chr26_2865430     HCab    G    A        0      0        2 
  26   chr26_2865430     HPrz    G    A        0      0        2 
  26   chr26_2865430     ZBoe    G    A        0      0        2 
  26   chr26_2865430     ZGre    G    A        0      0        2 
  26   chr26_2865430     ZHar    G    A        0      0        2 
  26   chr26_2865430   Sample    G    A        0      0        2 
  26   chr26_2871761     AAsi    T    G        0      0        2 
  26   chr26_2871761     AKia    T    G        1      2        2 
  26   chr26_2871761     AOna    T    G        0      0        2 
  26   chr26_2871761     ASom    T    G        0      0        2 
  26   chr26_2871761     HCab    T    G        0      0        2 
  26   chr26_2871761     HPrz    T    G        0      0        2 
  26   chr26_2871761     ZBoe    T    G        0      0        2 
  26   chr26_2871761     ZGre    T    G        0      0        2 
  26   chr26_2871761     ZHar    T    G        0      0        2 
  26   chr26_2871761   Sample    T    G        0      0        2 
  26   chr26_2874621     AAsi    G    A        0      0        2 
  26   chr26_2874621     AKia    G    A        0      0        2 
  26   chr26_2874621     AOna    G    A        0      0        2 
  26   chr26_2874621     ASom    G    A        0      0        2 
  26   chr26_2874621     HCab    G    A        0      0        2 
  26   chr26_2874621     HPrz    G    A        0      0        2 
  26   chr26_2874621     ZBoe    G    A        0      0        2 
  26   chr26_2874621     ZGre    G    A        1      2        2 
  26   chr26_2874621     ZHar    G    A        0      0        2 
  26   chr26_2874621   Sample    G    A        0      0        2 
  26   chr26_2876977     AAsi    T    G        0      0        2 
  26   chr26_2876977     AKia    T    G        0      0        2 
  26   chr26_2876977     AOna    T    G        0      0        2 
  26   chr26_2876977     ASom    T    G      0.5      1        2 
  26   chr26_2876977     HCab    T    G        0      0        2 
  26   chr26_2876977     HPrz    T    G        0      0        2 
  26   chr26_2876977     ZBoe    T    G        0      0        2 
  26   chr26_2876977     ZGre    T    G        0      0        2 
  26   chr26_2876977     ZHar    T    G        0      0        2 
  26   chr26_2876977   Sample    T    G        0      0        2 
  26   chr26_2888771     AAsi    C    A        0      0        2 
  26   chr26_2888771     AKia    C    A        0      0        2 
  26   chr26_2888771     AOna    C    A        1      2        2 
  26   chr26_2888771     ASom    C    A        0      0        2 
  26   chr26_2888771     HCab    C    A        0      0        2 
  26   chr26_2888771     HPrz    C    A        0      0        2 
  26   chr26_2888771     ZBoe    C    A        0      0        2 
  26   chr26_2888771     ZGre    C    A        0      0        2 
  26   chr26_2888771     ZHar    C    A        0      0        2 
  26   chr26_2888771   Sample    C    A        0      0        2 
  26   chr26_2893527     AAsi    G    A        0      0        2 
  26   chr26_2893527     AKia    G    A        1      2        2 
  26   chr26_2893527     AOna    G    A        0      0        2 
  26   chr26_2893527     ASom    G    A        0      0        2 
  26   chr26_2893527     HCab    G    A        0      0        2 
  26   chr26_2893527     HPrz    G    A        0      0        2 
  26   chr26_2893527     ZBoe    G    A        0      0        2 
  26   chr26_2893527     ZGre    G    A        0      0        2 
  26   chr26_2893527     ZHar    G    A        0      0        2 
  26   chr26_2893527   Sample    G    A        0      0        2 
  26   chr26_2894051     AAsi    A    G        0      0        2 
  26   chr26_2894051     AKia    A    G        0      0        2 
  26   chr26_2894051     AOna    A    G        0      0        2 
  26   chr26_2894051     ASom    A    G        0      0        2 
  26   chr26_2894051     HCab    A    G        1      2        2 
  26   chr26_2894051     HPrz    A    G        1      2        2 
  26   chr26_2894051     ZBoe    A    G        0      0        2 
  26   chr26_2894051     ZGre    A    G        0      0        2 
  26   chr26_2894051     ZHar    A    G        0      0        2 
  26   chr26_2894051   Sample    A    G        1      2        2 
  26   chr26_2895895     AAsi    T    G        0      0        2 
  26   chr26_2895895     AKia    T    G        0      0        2 
  26   chr26_2895895     AOna    T    G        0      0        2 
  26   chr26_2895895     ASom    T    G        1      2        2 
  26   chr26_2895895     HCab    T    G        0      0        2 
  26   chr26_2895895     HPrz    T    G        0      0        2 
  26   chr26_2895895     ZBoe    T    G        0      0        2 
  26   chr26_2895895     ZGre    T    G        0      0        2 
  26   chr26_2895895     ZHar    T    G        0      0        2 
  26   chr26_2895895   Sample    T    G        0      0        2 
  26   chr26_2911832     AAsi    A    C        0      0        2 
  26   chr26_2911832     AKia    A    C        0      0        2 
  26   chr26_2911832     AOna    A    C        0      0        2 
  26   chr26_2911832     ASom    A    C        0      0        2 
  26   chr26_2911832     HCab    A    C        1      2        2 
  26   chr26_2911832     HPrz    A    C        1      2        2 
  26   chr26_2911832     ZBoe    A    C        0      0        2 
  26   chr26_2911832     ZGre    A    C        0      0        2 
  26   chr26_2911832     ZHar    A    C        0      0        2 
  26   chr26_2911832   Sample    A    C        1      2        2 
  26   chr26_2923129     AAsi    T    C        0      0        2 
  26   chr26_2923129     AKia    T    C        0      0        2 
  26   chr26_2923129     AOna    T    C        0      0        2 
  26   chr26_2923129     ASom    T    C      0.5      1        2 
  26   chr26_2923129     HCab    T    C        0      0        2 
  26   chr26_2923129     HPrz    T    C        0      0        2 
  26   chr26_2923129     ZBoe    T    C        0      0        2 
  26   chr26_2923129     ZGre    T    C        0      0        2 
  26   chr26_2923129     ZHar    T    C        0      0        2 
  26   chr26_2923129   Sample    T    C        0      0        2 
  26   chr26_2923196     AAsi    C    T        0      0        2 
  26   chr26_2923196     AKia    C    T        0      0        2 
  26   chr26_2923196     AOna    C    T        0      0        2 
  26   chr26_2923196     ASom    C    T        0      0        2 
  26   chr26_2923196     HCab    C    T        1      2        2 
  26   chr26_2923196     HPrz    C    T        1      2        2 
  26   chr26_2923196     ZBoe    C    T        0      0        2 
  26   chr26_2923196     ZGre    C    T        0      0        2 
  26   chr26_2923196     ZHar    C    T        0      0        2 
  26   chr26_2923196   Sample    C    T        1      2        2 
  26   chr26_2927064     AAsi    C    T        1      2        2 
  26   chr26_2927064     AKia    C    T        0      0        2 
  26   chr26_2927064     AOna    C    T        0      0        2 
  26   chr26_2927064     ASom    C    T        1      2        2 
  26   chr26_2927064     HCab    C    T        0      0        2 
  26   chr26_2927064     HPrz    C    T        0      0        2 
  26   chr26_2927064     ZBoe    C    T        0      0        2 
  26   chr26_2927064     ZGre    C    T        0      0        2 
  26   chr26_2927064     ZHar    C    T        0      0        2 
  26   chr26_2927064   Sample    C    T        0      0        2 
  26   chr26_2928035     AAsi    T    C        0      0        2 
  26   chr26_2928035     AKia    T    C        0      0        2 
  26   chr26_2928035     AOna    T    C        0      0        2 
  26   chr26_2928035     ASom    T    C        0      0        2 
  26   chr26_2928035     HCab    T    C        1      2        2 
  26   chr26_2928035     HPrz    T    C        1      2        2 
  26   chr26_2928035     ZBoe    T    C        0      0        2 
  26   chr26_2928035     ZGre    T    C        0      0        2 
  26   chr26_2928035     ZHar    T    C        0      0        2 
  26   chr26_2928035   Sample    T    C        1      2        2 
  26   chr26_2928512     AAsi    C    T        0      0        2 
  26   chr26_2928512     AKia    C    T        0      0        2 
  26   chr26_2928512     AOna    C    T        0      0        2 
  26   chr26_2928512     ASom    C    T        0      0        2 
  26   chr26_2928512     HCab    C    T        1      2        2 
  26   chr26_2928512     HPrz    C    T        1      2        2 
  26   chr26_2928512     ZBoe    C    T        0      0        2 
  26   chr26_2928512     ZGre    C    T        0      0        2 
  26   chr26_2928512     ZHar    C    T        0      0        2 
  26   chr26_2928512   Sample    C    T        1      2        2 
  26   chr26_2929708     AAsi    G    C        0      0        2 
  26   chr26_2929708     AKia    G    C        0      0        2 
  26   chr26_2929708     AOna    G    C        0      0        2 
  26   chr26_2929708     ASom    G    C        0      0        2 
  26   chr26_2929708     HCab    G    C        1      2        2 
  26   chr26_2929708     HPrz    G    C        1      2        2 
  26   chr26_2929708     ZBoe    G    C        0      0        2 
  26   chr26_2929708     ZGre    G    C        0      0        2 
  26   chr26_2929708     ZHar    G    C        0      0        2 
  26   chr26_2929708   Sample    G    C        1      2        2 
  26   chr26_2934878     AAsi    G    A        0      0        2 
  26   chr26_2934878     AKia    G    A        0      0        2 
  26   chr26_2934878     AOna    G    A        0      0        2 
  26   chr26_2934878     ASom    G    A        0      0        2 
  26   chr26_2934878     HCab    G    A        0      0        2 
  26   chr26_2934878     HPrz    G    A        0      0        2 
  26   chr26_2934878     ZBoe    G    A      0.5      1        2 
  26   chr26_2934878     ZGre    G    A        0      0        2 
  26   chr26_2934878     ZHar    G    A        0      0        2 
  26   chr26_2934878   Sample    G    A        0      0        2 
  26   chr26_2944321     AAsi    T    G        0      0        2 
  26   chr26_2944321     AKia    T    G        0      0        2 
  26   chr26_2944321     AOna    T    G        0      0        2 
  26   chr26_2944321     ASom    T    G        0      0        2 
  26   chr26_2944321     HCab    T    G        1      2        2 
  26   chr26_2944321     HPrz    T    G        1      2        2 
  26   chr26_2944321     ZBoe    T    G        0      0        2 
  26   chr26_2944321     ZGre    T    G        0      0        2 
  26   chr26_2944321     ZHar    T    G        0      0        2 
  26   chr26_2944321   Sample    T    G        1      2        2 
  26   chr26_2944608     AAsi    T    G        1      2        2 
  26   chr26_2944608     AKia    T    G        1      2        2 
  26   chr26_2944608     AOna    T    G        1      2        2 
  26   chr26_2944608     ASom    T    G        1      2        2 
  26   chr26_2944608     HCab    T    G        0      0        2 
  26   chr26_2944608     HPrz    T    G        0      0        2 
  26   chr26_2944608     ZBoe    T    G        0      0        2 
  26   chr26_2944608     ZGre    T    G        0      0        2 
  26   chr26_2944608     ZHar    T    G        0      0        2 
  26   chr26_2944608   Sample    T    G        0      0        2 
  26   chr26_2954459     AAsi    C    A        0      0        2 
  26   chr26_2954459     AKia    C    A        0      0        2 
  26   chr26_2954459     AOna    C    A        0      0        2 
  26   chr26_2954459     ASom    C    A        0      0        2 
  26   chr26_2954459     HCab    C    A        1      2        2 
  26   chr26_2954459     HPrz    C    A        1      2        2 
  26   chr26_2954459     ZBoe    C    A        0      0        2 
  26   chr26_2954459     ZGre    C    A        0      0        2 
  26   chr26_2954459     ZHar    C    A        0      0        2 
  26   chr26_2954459   Sample    C    A        1      2        2 
  26   chr26_2955373     AAsi    C    G        0      0        2 
  26   chr26_2955373     AKia    C    G        0      0        2 
  26   chr26_2955373     AOna    C    G        0      0        2 
  26   chr26_2955373     ASom    C    G        1      2        2 
  26   chr26_2955373     HCab    C    G        0      0        2 
  26   chr26_2955373     HPrz    C    G        0      0        2 
  26   chr26_2955373     ZBoe    C    G        0      0        2 
  26   chr26_2955373     ZGre    C    G        0      0        2 
  26   chr26_2955373     ZHar    C    G        0      0        2 
  26   chr26_2955373   Sample    C    G        0      0        2 
  26   chr26_2955531     AAsi    T    C        1      2        2 
  26   chr26_2955531     AKia    T    C      0.5      1        2 
  26   chr26_2955531     AOna    T    C        0      0        2 
  26   chr26_2955531     ASom    T    C        0      0        2 
  26   chr26_2955531     HCab    T    C        0      0        2 
  26   chr26_2955531     HPrz    T    C        0      0        2 
  26   chr26_2955531     ZBoe    T    C        0      0        2 
  26   chr26_2955531     ZGre    T    C        0      0        2 
  26   chr26_2955531     ZHar    T    C        0      0        2 
  26   chr26_2955531   Sample    T    C        0      0        2 
  26   chr26_2961012     AAsi    C    T        0      0        2 
  26   chr26_2961012     AKia    C    T      0.5      1        2 
  26   chr26_2961012     AOna    C    T        0      0        2 
  26   chr26_2961012     ASom    C    T        0      0        2 
  26   chr26_2961012     HCab    C    T        0      0        2 
  26   chr26_2961012     HPrz    C    T        0      0        2 
  26   chr26_2961012     ZBoe    C    T        0      0        2 
  26   chr26_2961012     ZGre    C    T        0      0        2 
  26   chr26_2961012     ZHar    C    T        0      0        2 
  26   chr26_2961012   Sample    C    T        0      0        2 
  26   chr26_2966958     AAsi    T    C        0      0        2 
  26   chr26_2966958     AKia    T    C        0      0        2 
  26   chr26_2966958     AOna    T    C        0      0        2 
  26   chr26_2966958     ASom    T    C        0      0        2 
  26   chr26_2966958     HCab    T    C        1      2        2 
  26   chr26_2966958     HPrz    T    C        1      2        2 
  26   chr26_2966958     ZBoe    T    C        0      0        2 
  26   chr26_2966958     ZGre    T    C        0      0        2 
  26   chr26_2966958     ZHar    T    C        0      0        2 
  26   chr26_2966958   Sample    T    C        1      2        2 
  26   chr26_2967294     AAsi    A    C        0      0        2 
  26   chr26_2967294     AKia    A    C        0      0        2 
  26   chr26_2967294     AOna    A    C        0      0        2 
  26   chr26_2967294     ASom    A    C        0      0        2 
  26   chr26_2967294     HCab    A    C        1      2        2 
  26   chr26_2967294     HPrz    A    C        1      2        2 
  26   chr26_2967294     ZBoe    A    C        0      0        2 
  26   chr26_2967294     ZGre    A    C        0      0        2 
  26   chr26_2967294     ZHar    A    C        0      0        2 
  26   chr26_2967294   Sample    A    C        1      2        2 
  26   chr26_2976636     AAsi    A    T        0      0        2 
  26   chr26_2976636     AKia    A    T        0      0        2 
  26   chr26_2976636     AOna    A    T        1      2        2 
  26   chr26_2976636     ASom    A    T        0      0        2 
  26   chr26_2976636     HCab    A    T        0      0        2 
  26   chr26_2976636     HPrz    A    T        0      0        2 
  26   chr26_2976636     ZBoe    A    T        1      2        2 
  26   chr26_2976636     ZGre    A    T        1      2        2 
  26   chr26_2976636     ZHar    A    T        1      2        2 
  26   chr26_2976636   Sample    A    T        0      0        2 
  26   chr26_3006325     AAsi    C    A        0      0        2 
  26   chr26_3006325     AKia    C    A        0      0        2 
  26   chr26_3006325     AOna    C    A        0      0        2 
  26   chr26_3006325     ASom    C    A        0      0        2 
  26   chr26_3006325     HCab    C    A        1      2        2 
  26   chr26_3006325     HPrz    C    A        1      2        2 
  26   chr26_3006325     ZBoe    C    A        0      0        2 
  26   chr26_3006325     ZGre    C    A        0      0        2 
  26   chr26_3006325     ZHar    C    A        0      0        2 
  26   chr26_3006325   Sample    C    A        1      2        2 
  26   chr26_3012555     AAsi    C    T        0      0        2 
  26   chr26_3012555     AKia    C    T        0      0        2 
  26   chr26_3012555     AOna    C    T        0      0        2 
  26   chr26_3012555     ASom    C    T        0      0        2 
  26   chr26_3012555     HCab    C    T        0      0        2 
  26   chr26_3012555     HPrz    C    T        0      0        2 
  26   chr26_3012555     ZBoe    C    T        0      0        2 
  26   chr26_3012555     ZGre    C    T        0      0        2 
  26   chr26_3012555     ZHar    C    T        1      2        2 
  26   chr26_3012555   Sample    C    T        0      0        2 
  26   chr26_3013234     AAsi    C    A      0.5      1        2 
  26   chr26_3013234     AKia    C    A        0      0        2 
  26   chr26_3013234     AOna    C    A        0      0        2 
  26   chr26_3013234     ASom    C    A      0.5      1        2 
  26   chr26_3013234     HCab    C    A        0      0        2 
  26   chr26_3013234     HPrz    C    A        0      0        2 
  26   chr26_3013234     ZBoe    C    A        0      0        2 
  26   chr26_3013234     ZGre    C    A        0      0        2 
  26   chr26_3013234     ZHar    C    A        0      0        2 
  26   chr26_3013234   Sample    C    A        0      0        2 
  26   chr26_3014925     AAsi    A    G        0      0        2 
  26   chr26_3014925     AKia    A    G        0      0        2 
  26   chr26_3014925     AOna    A    G        0      0        2 
  26   chr26_3014925     ASom    A    G        0      0        2 
  26   chr26_3014925     HCab    A    G        1      2        2 
  26   chr26_3014925     HPrz    A    G        1      2        2 
  26   chr26_3014925     ZBoe    A    G        0      0        2 
  26   chr26_3014925     ZGre    A    G        0      0        2 
  26   chr26_3014925     ZHar    A    G        0      0        2 
  26   chr26_3014925   Sample    A    G        1      2        2 
  26   chr26_3016648     AAsi    G    A        0      0        2 
  26   chr26_3016648     AKia    G    A        0      0        2 
  26   chr26_3016648     AOna    G    A        0      0        2 
  26   chr26_3016648     ASom    G    A        0      0        2 
  26   chr26_3016648     HCab    G    A      0.5      1        2 
  26   chr26_3016648     HPrz    G    A        1      2        2 
  26   chr26_3016648     ZBoe    G    A        0      0        2 
  26   chr26_3016648     ZGre    G    A        0      0        2 
  26   chr26_3016648     ZHar    G    A        0      0        2 
  26   chr26_3016648   Sample    G    A        0      0        2 
  26   chr26_3022650     AAsi    G    A        0      0        2 
  26   chr26_3022650     AKia    G    A        0      0        2 
  26   chr26_3022650     AOna    G    A        0      0        2 
  26   chr26_3022650     ASom    G    A        0      0        2 
  26   chr26_3022650     HCab    G    A        1      2        2 
  26   chr26_3022650     HPrz    G    A        1      2        2 
  26   chr26_3022650     ZBoe    G    A        0      0        2 
  26   chr26_3022650     ZGre    G    A        0      0        2 
  26   chr26_3022650     ZHar    G    A        0      0        2 
  26   chr26_3022650   Sample    G    A        1      2        2 
  26   chr26_3025108     AAsi    C    T        0      0        2 
  26   chr26_3025108     AKia    C    T        0      0        2 
  26   chr26_3025108     AOna    C    T        0      0        2 
  26   chr26_3025108     ASom    C    T        0      0        2 
  26   chr26_3025108     HCab    C    T        1      2        2 
  26   chr26_3025108     HPrz    C    T        1      2        2 
  26   chr26_3025108     ZBoe    C    T        0      0        2 
  26   chr26_3025108     ZGre    C    T        0      0        2 
  26   chr26_3025108     ZHar    C    T        0      0        2 
  26   chr26_3025108   Sample    C    T        1      2        2 
  26   chr26_3025538     AAsi    T    C      0.5      1        2 
  26   chr26_3025538     AKia    T    C        0      0        2 
  26   chr26_3025538     AOna    T    C        0      0        2 
  26   chr26_3025538     ASom    T    C        0      0        2 
  26   chr26_3025538     HCab    T    C        0      0        2 
  26   chr26_3025538     HPrz    T    C        0      0        2 
  26   chr26_3025538     ZBoe    T    C        0      0        2 
  26   chr26_3025538     ZGre    T    C        0      0        2 
  26   chr26_3025538     ZHar    T    C        0      0        2 
  26   chr26_3025538   Sample    T    C        0      0        2 
  26   chr26_3036640     AAsi    T    C        1      2        2 
  26   chr26_3036640     AKia    T    C        0      0        2 
  26   chr26_3036640     AOna    T    C        0      0        2 
  26   chr26_3036640     ASom    T    C        1      2        2 
  26   chr26_3036640     HCab    T    C        0      0        2 
  26   chr26_3036640     HPrz    T    C        0      0        2 
  26   chr26_3036640     ZBoe    T    C        0      0        2 
  26   chr26_3036640     ZGre    T    C        0      0        2 
  26   chr26_3036640     ZHar    T    C        0      0        2 
  26   chr26_3036640   Sample    T    C        0      0        2 
  26   chr26_3036978     AAsi    G    C      0.5      1        2 
  26   chr26_3036978     AKia    G    C        0      0        2 
  26   chr26_3036978     AOna    G    C        0      0        2 
  26   chr26_3036978     ASom    G    C        0      0        2 
  26   chr26_3036978     HCab    G    C        0      0        2 
  26   chr26_3036978     HPrz    G    C        0      0        2 
  26   chr26_3036978     ZBoe    G    C        0      0        2 
  26   chr26_3036978     ZGre    G    C        0      0        2 
  26   chr26_3036978     ZHar    G    C        0      0        2 
  26   chr26_3036978   Sample    G    C        0      0        2 
  26   chr26_3038750     AAsi    C    G        0      0        2 
  26   chr26_3038750     AKia    C    G        0      0        2 
  26   chr26_3038750     AOna    C    G        0      0        2 
  26   chr26_3038750     ASom    C    G        0      0        2 
  26   chr26_3038750     HCab    C    G        1      2        2 
  26   chr26_3038750     HPrz    C    G        1      2        2 
  26   chr26_3038750     ZBoe    C    G        0      0        2 
  26   chr26_3038750     ZGre    C    G        0      0        2 
  26   chr26_3038750     ZHar    C    G        0      0        2 
  26   chr26_3038750   Sample    C    G        1      2        2 
  26   chr26_3039610     AAsi    G    T        0      0        2 
  26   chr26_3039610     AKia    G    T        0      0        2 
  26   chr26_3039610     AOna    G    T        0      0        2 
  26   chr26_3039610     ASom    G    T        0      0        2 
  26   chr26_3039610     HCab    G    T        1      2        2 
  26   chr26_3039610     HPrz    G    T        1      2        2 
  26   chr26_3039610     ZBoe    G    T        0      0        2 
  26   chr26_3039610     ZGre    G    T        0      0        2 
  26   chr26_3039610     ZHar    G    T        0      0        2 
  26   chr26_3039610   Sample    G    T        1      2        2 
  26   chr26_3052888     AAsi    C    T        0      0        2 
  26   chr26_3052888     AKia    C    T        0      0        2 
  26   chr26_3052888     AOna    C    T        0      0        2 
  26   chr26_3052888     ASom    C    T        0      0        2 
  26   chr26_3052888     HCab    C    T        1      2        2 
  26   chr26_3052888     HPrz    C    T        1      2        2 
  26   chr26_3052888     ZBoe    C    T        0      0        2 
  26   chr26_3052888     ZGre    C    T        0      0        2 
  26   chr26_3052888     ZHar    C    T        0      0        2 
  26   chr26_3052888   Sample    C    T        1      2        2 
  26   chr26_3058112     AAsi    A    G        0      0        2 
  26   chr26_3058112     AKia    A    G        1      2        2 
  26   chr26_3058112     AOna    A    G        1      2        2 
  26   chr26_3058112     ASom    A    G        0      0        2 
  26   chr26_3058112     HCab    A    G        0      0        2 
  26   chr26_3058112     HPrz    A    G        0      0        2 
  26   chr26_3058112     ZBoe    A    G        0      0        2 
  26   chr26_3058112     ZGre    A    G        0      0        2 
  26   chr26_3058112     ZHar    A    G        0      0        2 
  26   chr26_3058112   Sample    A    G        0      0        2 
  26   chr26_3062271     AAsi    C    T        0      0        2 
  26   chr26_3062271     AKia    C    T        0      0        2 
  26   chr26_3062271     AOna    C    T        0      0        2 
  26   chr26_3062271     ASom    C    T        0      0        2 
  26   chr26_3062271     HCab    C    T        1      2        2 
  26   chr26_3062271     HPrz    C    T        1      2        2 
  26   chr26_3062271     ZBoe    C    T        0      0        2 
  26   chr26_3062271     ZGre    C    T        0      0        2 
  26   chr26_3062271     ZHar    C    T        0      0        2 
  26   chr26_3062271   Sample    C    T        1      2        2 
  26   chr26_3074175     AAsi    G    A        0      0        2 
  26   chr26_3074175     AKia    G    A        0      0        2 
  26   chr26_3074175     AOna    G    A        0      0        2 
  26   chr26_3074175     ASom    G    A        0      0        2 
  26   chr26_3074175     HCab    G    A        0      0        2 
  26   chr26_3074175     HPrz    G    A        0      0        2 
  26   chr26_3074175     ZBoe    G    A        1      2        2 
  26   chr26_3074175     ZGre    G    A        1      2        2 
  26   chr26_3074175     ZHar    G    A        1      2        2 
  26   chr26_3074175   Sample    G    A        0      0        2 
  26   chr26_3079612     AAsi    A    T        0      0        2 
  26   chr26_3079612     AKia    A    T        0      0        2 
  26   chr26_3079612     AOna    A    T        0      0        2 
  26   chr26_3079612     ASom    A    T        0      0        2 
  26   chr26_3079612     HCab    A    T        1      2        2 
  26   chr26_3079612     HPrz    A    T        1      2        2 
  26   chr26_3079612     ZBoe    A    T        0      0        2 
  26   chr26_3079612     ZGre    A    T        0      0        2 
  26   chr26_3079612     ZHar    A    T        0      0        2 
  26   chr26_3079612   Sample    A    T        1      2        2 
  26   chr26_3079931     AAsi    C    G        0      0        2 
  26   chr26_3079931     AKia    C    G        0      0        2 
  26   chr26_3079931     AOna    C    G        0      0        2 
  26   chr26_3079931     ASom    C    G        0      0        2 
  26   chr26_3079931     HCab    C    G        1      2        2 
  26   chr26_3079931     HPrz    C    G        1      2        2 
  26   chr26_3079931     ZBoe    C    G        0      0        2 
  26   chr26_3079931     ZGre    C    G        0      0        2 
  26   chr26_3079931     ZHar    C    G        0      0        2 
  26   chr26_3079931   Sample    C    G        1      2        2 
  26   chr26_3084610     AAsi    G    A        0      0        2 
  26   chr26_3084610     AKia    G    A        0      0        2 
  26   chr26_3084610     AOna    G    A        0      0        2 
  26   chr26_3084610     ASom    G    A        0      0        2 
  26   chr26_3084610     HCab    G    A        1      2        2 
  26   chr26_3084610     HPrz    G    A        1      2        2 
  26   chr26_3084610     ZBoe    G    A        0      0        2 
  26   chr26_3084610     ZGre    G    A        0      0        2 
  26   chr26_3084610     ZHar    G    A        0      0        2 
  26   chr26_3084610   Sample    G    A        1      2        2 
  26   chr26_3093580     AAsi    T    C        0      0        2 
  26   chr26_3093580     AKia    T    C        0      0        2 
  26   chr26_3093580     AOna    T    C        0      0        2 
  26   chr26_3093580     ASom    T    C        0      0        2 
  26   chr26_3093580     HCab    T    C        1      2        2 
  26   chr26_3093580     HPrz    T    C        1      2        2 
  26   chr26_3093580     ZBoe    T    C        0      0        2 
  26   chr26_3093580     ZGre    T    C        0      0        2 
  26   chr26_3093580     ZHar    T    C        0      0        2 
  26   chr26_3093580   Sample    T    C        1      2        2 
  26   chr26_3096240     AAsi    C    T        0      0        2 
  26   chr26_3096240     AKia    C    T        0      0        2 
  26   chr26_3096240     AOna    C    T        0      0        2 
  26   chr26_3096240     ASom    C    T        0      0        2 
  26   chr26_3096240     HCab    C    T        1      2        2 
  26   chr26_3096240     HPrz    C    T        1      2        2 
  26   chr26_3096240     ZBoe    C    T        0      0        2 
  26   chr26_3096240     ZGre    C    T        0      0        2 
  26   chr26_3096240     ZHar    C    T        0      0        2 
  26   chr26_3096240   Sample    C    T        1      2        2 
  26   chr26_3097516     AAsi    T    C        0      0        2 
  26   chr26_3097516     AKia    T    C        0      0        2 
  26   chr26_3097516     AOna    T    C        0      0        2 
  26   chr26_3097516     ASom    T    C        0      0        2 
  26   chr26_3097516     HCab    T    C        1      2        2 
  26   chr26_3097516     HPrz    T    C        1      2        2 
  26   chr26_3097516     ZBoe    T    C        0      0        2 
  26   chr26_3097516     ZGre    T    C        0      0        2 
  26   chr26_3097516     ZHar    T    C        0      0        2 
  26   chr26_3097516   Sample    T    C        1      2        2 
  26   chr26_3108455     AAsi    A    G        0      0        2 
  26   chr26_3108455     AKia    A    G        0      0        2 
  26   chr26_3108455     AOna    A    G        1      2        2 
  26   chr26_3108455     ASom    A    G        0      0        2 
  26   chr26_3108455     HCab    A    G        0      0        2 
  26   chr26_3108455     HPrz    A    G        0      0        2 
  26   chr26_3108455     ZBoe    A    G        0      0        2 
  26   chr26_3108455     ZGre    A    G        0      0        2 
  26   chr26_3108455     ZHar    A    G        0      0        2 
  26   chr26_3108455   Sample    A    G        0      0        2 
  26   chr26_3119721     AAsi    C    T        0      0        2 
  26   chr26_3119721     AKia    C    T        0      0        2 
  26   chr26_3119721     AOna    C    T        0      0        2 
  26   chr26_3119721     ASom    C    T        0      0        2 
  26   chr26_3119721     HCab    C    T        1      2        2 
  26   chr26_3119721     HPrz    C    T        1      2        2 
  26   chr26_3119721     ZBoe    C    T        0      0        2 
  26   chr26_3119721     ZGre    C    T        0      0        2 
  26   chr26_3119721     ZHar    C    T        0      0        2 
  26   chr26_3119721   Sample    C    T        1      2        2 
  26   chr26_3123553     AAsi    C    G        0      0        2 
  26   chr26_3123553     AKia    C    G        0      0        2 
  26   chr26_3123553     AOna    C    G        0      0        2 
  26   chr26_3123553     ASom    C    G        0      0        2 
  26   chr26_3123553     HCab    C    G        0      0        2 
  26   chr26_3123553     HPrz    C    G        0      0        2 
  26   chr26_3123553     ZBoe    C    G        0      0        2 
  26   chr26_3123553     ZGre    C    G        0      0        2 
  26   chr26_3123553     ZHar    C    G        1      2        2 
  26   chr26_3123553   Sample    C    G        0      0        2 
  26   chr26_3131082     AAsi    A    G        0      0        2 
  26   chr26_3131082     AKia    A    G        0      0        2 
  26   chr26_3131082     AOna    A    G        0      0        2 
  26   chr26_3131082     ASom    A    G        0      0        2 
  26   chr26_3131082     HCab    A    G        1      2        2 
  26   chr26_3131082     HPrz    A    G        1      2        2 
  26   chr26_3131082     ZBoe    A    G        0      0        2 
  26   chr26_3131082     ZGre    A    G        0      0        2 
  26   chr26_3131082     ZHar    A    G        0      0        2 
  26   chr26_3131082   Sample    A    G        1      2        2 
  26   chr26_3132743     AAsi    T    C        0      0        2 
  26   chr26_3132743     AKia    T    C        0      0        2 
  26   chr26_3132743     AOna    T    C        0      0        2 
  26   chr26_3132743     ASom    T    C        0      0        2 
  26   chr26_3132743     HCab    T    C        1      2        2 
  26   chr26_3132743     HPrz    T    C        1      2        2 
  26   chr26_3132743     ZBoe    T    C        0      0        2 
  26   chr26_3132743     ZGre    T    C        0      0        2 
  26   chr26_3132743     ZHar    T    C        0      0        2 
  26   chr26_3132743   Sample    T    C        1      2        2 
  26   chr26_3133512     AAsi    C    A        0      0        2 
  26   chr26_3133512     AKia    C    A        0      0        2 
  26   chr26_3133512     AOna    C    A        0      0        2 
  26   chr26_3133512     ASom    C    A        0      0        2 
  26   chr26_3133512     HCab    C    A      0.5      1        2 
  26   chr26_3133512     HPrz    C    A        0      0        2 
  26   chr26_3133512     ZBoe    C    A        0      0        2 
  26   chr26_3133512     ZGre    C    A        0      0        2 
  26   chr26_3133512     ZHar    C    A        0      0        2 
  26   chr26_3133512   Sample    C    A        0      0        2 
  26   chr26_3138221     AAsi    T    C        0      0        2 
  26   chr26_3138221     AKia    T    C        0      0        2 
  26   chr26_3138221     AOna    T    C        0      0        2 
  26   chr26_3138221     ASom    T    C        0      0        2 
  26   chr26_3138221     HCab    T    C        1      2        2 
  26   chr26_3138221     HPrz    T    C        1      2        2 
  26   chr26_3138221     ZBoe    T    C        0      0        2 
  26   chr26_3138221     ZGre    T    C        0      0        2 
  26   chr26_3138221     ZHar    T    C        0      0        2 
  26   chr26_3138221   Sample    T    C        1      2        2 
  26   chr26_3148095     AAsi    A    G        0      0        2 
  26   chr26_3148095     AKia    A    G        0      0        2 
  26   chr26_3148095     AOna    A    G        0      0        2 
  26   chr26_3148095     ASom    A    G        1      2        2 
  26   chr26_3148095     HCab    A    G        0      0        2 
  26   chr26_3148095     HPrz    A    G        0      0        2 
  26   chr26_3148095     ZBoe    A    G        0      0        2 
  26   chr26_3148095     ZGre    A    G        0      0        2 
  26   chr26_3148095     ZHar    A    G        0      0        2 
  26   chr26_3148095   Sample    A    G        0      0        2 
  26   chr26_3153669     AAsi    T    A        0      0        2 
  26   chr26_3153669     AKia    T    A        0      0        2 
  26   chr26_3153669     AOna    T    A        0      0        2 
  26   chr26_3153669     ASom    T    A        0      0        2 
  26   chr26_3153669     HCab    T    A        0      0        2 
  26   chr26_3153669     HPrz    T    A        0      0        2 
  26   chr26_3153669     ZBoe    T    A        1      2        2 
  26   chr26_3153669     ZGre    T    A        0      0        2 
  26   chr26_3153669     ZHar    T    A        0      0        2 
  26   chr26_3153669   Sample    T    A        0      0        2 
  26   chr26_3158389     AAsi    C    T        0      0        2 
  26   chr26_3158389     AKia    C    T        0      0        2 
  26   chr26_3158389     AOna    C    T        0      0        2 
  26   chr26_3158389     ASom    C    T        0      0        2 
  26   chr26_3158389     HCab    C    T        0      0        2 
  26   chr26_3158389     HPrz    C    T        0      0        2 
  26   chr26_3158389     ZBoe    C    T      0.5      1        2 
  26   chr26_3158389     ZGre    C    T        0      0        2 
  26   chr26_3158389     ZHar    C    T        0      0        2 
  26   chr26_3158389   Sample    C    T        0      0        2 
  26   chr26_3173756     AAsi    C    G        0      0        2 
  26   chr26_3173756     AKia    C    G        0      0        2 
  26   chr26_3173756     AOna    C    G        0      0        2 
  26   chr26_3173756     ASom    C    G        0      0        2 
  26   chr26_3173756     HCab    C    G        1      2        2 
  26   chr26_3173756     HPrz    C    G        1      2        2 
  26   chr26_3173756     ZBoe    C    G        0      0        2 
  26   chr26_3173756     ZGre    C    G        0      0        2 
  26   chr26_3173756     ZHar    C    G        0      0        2 
  26   chr26_3173756   Sample    C    G        1      2        2 
  26   chr26_3175101     AAsi    T    C        1      2        2 
  26   chr26_3175101     AKia    T    C      0.5      1        2 
  26   chr26_3175101     AOna    T    C        0      0        2 
  26   chr26_3175101     ASom    T    C        0      0        2 
  26   chr26_3175101     HCab    T    C        0      0        2 
  26   chr26_3175101     HPrz    T    C        0      0        2 
  26   chr26_3175101     ZBoe    T    C        0      0        2 
  26   chr26_3175101     ZGre    T    C        0      0        2 
  26   chr26_3175101     ZHar    T    C        0      0        2 
  26   chr26_3175101   Sample    T    C        0      0        2 
  26   chr26_3176342     AAsi    A    T        0      0        2 
  26   chr26_3176342     AKia    A    T        0      0        2 
  26   chr26_3176342     AOna    A    T        0      0        2 
  26   chr26_3176342     ASom    A    T        0      0        2 
  26   chr26_3176342     HCab    A    T        0      0        2 
  26   chr26_3176342     HPrz    A    T        0      0        2 
  26   chr26_3176342     ZBoe    A    T        0      0        2 
  26   chr26_3176342     ZGre    A    T        1      2        2 
  26   chr26_3176342     ZHar    A    T        0      0        2 
  26   chr26_3176342   Sample    A    T        0      0        2 
  26   chr26_3185765     AAsi    A    G        0      0        2 
  26   chr26_3185765     AKia    A    G        0      0        2 
  26   chr26_3185765     AOna    A    G        0      0        2 
  26   chr26_3185765     ASom    A    G        0      0        2 
  26   chr26_3185765     HCab    A    G        1      2        2 
  26   chr26_3185765     HPrz    A    G        1      2        2 
  26   chr26_3185765     ZBoe    A    G        0      0        2 
  26   chr26_3185765     ZGre    A    G        0      0        2 
  26   chr26_3185765     ZHar    A    G        0      0        2 
  26   chr26_3185765   Sample    A    G        1      2        2 
  26   chr26_3197934     AAsi    C    T        0      0        2 
  26   chr26_3197934     AKia    C    T        0      0        2 
  26   chr26_3197934     AOna    C    T        0      0        2 
  26   chr26_3197934     ASom    C    T        0      0        2 
  26   chr26_3197934     HCab    C    T        1      2        2 
  26   chr26_3197934     HPrz    C    T        1      2        2 
  26   chr26_3197934     ZBoe    C    T        0      0        2 
  26   chr26_3197934     ZGre    C    T        0      0        2 
  26   chr26_3197934     ZHar    C    T        0      0        2 
  26   chr26_3197934   Sample    C    T        1      2        2 
  26   chr26_3207855     AAsi    G    A        0      0        2 
  26   chr26_3207855     AKia    G    A        0      0        2 
  26   chr26_3207855     AOna    G    A        0      0        2 
  26   chr26_3207855     ASom    G    A        0      0        2 
  26   chr26_3207855     HCab    G    A        0      0        2 
  26   chr26_3207855     HPrz    G    A        0      0        2 
  26   chr26_3207855     ZBoe    G    A      0.5      1        2 
  26   chr26_3207855     ZGre    G    A        0      0        2 
  26   chr26_3207855     ZHar    G    A        0      0        2 
  26   chr26_3207855   Sample    G    A        0      0        2 
  26   chr26_3234805     AAsi    A    G        0      0        2 
  26   chr26_3234805     AKia    A    G        0      0        2 
  26   chr26_3234805     AOna    A    G        0      0        2 
  26   chr26_3234805     ASom    A    G        0      0        2 
  26   chr26_3234805     HCab    A    G        1      2        2 
  26   chr26_3234805     HPrz    A    G        1      2        2 
  26   chr26_3234805     ZBoe    A    G        0      0        2 
  26   chr26_3234805     ZGre    A    G        0      0        2 
  26   chr26_3234805     ZHar    A    G        0      0        2 
  26   chr26_3234805   Sample    A    G        1      2        2 
  26   chr26_3241652     AAsi    C    A        0      0        2 
  26   chr26_3241652     AKia    C    A        0      0        2 
  26   chr26_3241652     AOna    C    A        0      0        2 
  26   chr26_3241652     ASom    C    A        0      0        2 
  26   chr26_3241652     HCab    C    A        1      2        2 
  26   chr26_3241652     HPrz    C    A        1      2        2 
  26   chr26_3241652     ZBoe    C    A        0      0        2 
  26   chr26_3241652     ZGre    C    A        0      0        2 
  26   chr26_3241652     ZHar    C    A        0      0        2 
  26   chr26_3241652   Sample    C    A        1      2        2 
  26   chr26_3249212     AAsi    C    G        0      0        2 
  26   chr26_3249212     AKia    C    G        1      2        2 
  26   chr26_3249212     AOna    C    G        1      2        2 
  26   chr26_3249212     ASom    C    G        0      0        2 
  26   chr26_3249212     HCab    C    G        0      0        2 
  26   chr26_3249212     HPrz    C    G        0      0        2 
  26   chr26_3249212     ZBoe    C    G        0      0        2 
  26   chr26_3249212     ZGre    C    G        0      0        2 
  26   chr26_3249212     ZHar    C    G        0      0        2 
  26   chr26_3249212   Sample    C    G        0      0        2 
  26   chr26_3249802     AAsi    A    C        0      0        2 
  26   chr26_3249802     AKia    A    C        0      0        2 
  26   chr26_3249802     AOna    A    C        0      0        2 
  26   chr26_3249802     ASom    A    C        0      0        2 
  26   chr26_3249802     HCab    A    C      0.5      1        2 
  26   chr26_3249802     HPrz    A    C        0      0        2 
  26   chr26_3249802     ZBoe    A    C        0      0        2 
  26   chr26_3249802     ZGre    A    C        0      0        2 
  26   chr26_3249802     ZHar    A    C        0      0        2 
  26   chr26_3249802   Sample    A    C        0      0        2 
  26   chr26_3257007     AAsi    T    C        0      0        2 
  26   chr26_3257007     AKia    T    C        0      0        2 
  26   chr26_3257007     AOna    T    C        0      0        2 
  26   chr26_3257007     ASom    T    C        0      0        2 
  26   chr26_3257007     HCab    T    C        1      2        2 
  26   chr26_3257007     HPrz    T    C        1      2        2 
  26   chr26_3257007     ZBoe    T    C      0.5      1        2 
  26   chr26_3257007     ZGre    T    C        0      0        2 
  26   chr26_3257007     ZHar    T    C        0      0        2 
  26   chr26_3257007   Sample    T    C        1      2        2 
  26   chr26_3260524     AAsi    T    C        0      0        2 
  26   chr26_3260524     AKia    T    C        0      0        2 
  26   chr26_3260524     AOna    T    C        0      0        2 
  26   chr26_3260524     ASom    T    C        0      0        2 
  26   chr26_3260524     HCab    T    C        0      0        2 
  26   chr26_3260524     HPrz    T    C        0      0        2 
  26   chr26_3260524     ZBoe    T    C      0.5      1        2 
  26   chr26_3260524     ZGre    T    C        0      0        2 
  26   chr26_3260524     ZHar    T    C        0      0        2 
  26   chr26_3260524   Sample    T    C        0      0        2 
  26   chr26_3264926     AAsi    C    T        0      0        2 
  26   chr26_3264926     AKia    C    T        0      0        2 
  26   chr26_3264926     AOna    C    T        0      0        2 
  26   chr26_3264926     ASom    C    T        0      0        2 
  26   chr26_3264926     HCab    C    T        0      0        2 
  26   chr26_3264926     HPrz    C    T        0      0        2 
  26   chr26_3264926     ZBoe    C    T        0      0        2 
  26   chr26_3264926     ZGre    C    T        0      0        2 
  26   chr26_3264926     ZHar    C    T        1      2        2 
  26   chr26_3264926   Sample    C    T        0      0        2 
  26   chr26_3267550     AAsi    A    G        0      0        2 
  26   chr26_3267550     AKia    A    G        0      0        2 
  26   chr26_3267550     AOna    A    G        0      0        2 
  26   chr26_3267550     ASom    A    G        0      0        2 
  26   chr26_3267550     HCab    A    G        0      0        2 
  26   chr26_3267550     HPrz    A    G      0.5      1        2 
  26   chr26_3267550     ZBoe    A    G        0      0        2 
  26   chr26_3267550     ZGre    A    G        0      0        2 
  26   chr26_3267550     ZHar    A    G        0      0        2 
  26   chr26_3267550   Sample    A    G        0      0        2 
  26   chr26_3272408     AAsi    T    C      0.5      1        2 
  26   chr26_3272408     AKia    T    C        0      0        2 
  26   chr26_3272408     AOna    T    C        0      0        2 
  26   chr26_3272408     ASom    T    C        0      0        2 
  26   chr26_3272408     HCab    T    C        0      0        2 
  26   chr26_3272408     HPrz    T    C        0      0        2 
  26   chr26_3272408     ZBoe    T    C        0      0        2 
  26   chr26_3272408     ZGre    T    C        0      0        2 
  26   chr26_3272408     ZHar    T    C        0      0        2 
  26   chr26_3272408   Sample    T    C        0      0        2 
  26   chr26_3279236     AAsi    G    A        0      0        2 
  26   chr26_3279236     AKia    G    A        0      0        2 
  26   chr26_3279236     AOna    G    A        0      0        2 
  26   chr26_3279236     ASom    G    A        0      0        2 
  26   chr26_3279236     HCab    G    A        1      2        2 
  26   chr26_3279236     HPrz    G    A        1      2        2 
  26   chr26_3279236     ZBoe    G    A        0      0        2 
  26   chr26_3279236     ZGre    G    A        0      0        2 
  26   chr26_3279236     ZHar    G    A        0      0        2 
  26   chr26_3279236   Sample    G    A        1      2        2 
  26   chr26_3281408     AAsi    C    T        0      0        2 
  26   chr26_3281408     AKia    C    T        0      0        2 
  26   chr26_3281408     AOna    C    T        1      2        2 
  26   chr26_3281408     ASom    C    T        0      0        2 
  26   chr26_3281408     HCab    C    T        0      0        2 
  26   chr26_3281408     HPrz    C    T        0      0        2 
  26   chr26_3281408     ZBoe    C    T        0      0        2 
  26   chr26_3281408     ZGre    C    T        0      0        2 
  26   chr26_3281408     ZHar    C    T        0      0        2 
  26   chr26_3281408   Sample    C    T        0      0        2 
  26   chr26_3286257     AAsi    T    C        0      0        2 
  26   chr26_3286257     AKia    T    C        0      0        2 
  26   chr26_3286257     AOna    T    C        0      0        2 
  26   chr26_3286257     ASom    T    C        0      0        2 
  26   chr26_3286257     HCab    T    C        1      2        2 
  26   chr26_3286257     HPrz    T    C        1      2        2 
  26   chr26_3286257     ZBoe    T    C        0      0        2 
  26   chr26_3286257     ZGre    T    C        0      0        2 
  26   chr26_3286257     ZHar    T    C        0      0        2 
  26   chr26_3286257   Sample    T    C        1      2        2 
  26   chr26_3287056     AAsi    C    G        0      0        2 
  26   chr26_3287056     AKia    C    G        0      0        2 
  26   chr26_3287056     AOna    C    G        0      0        2 
  26   chr26_3287056     ASom    C    G        0      0        2 
  26   chr26_3287056     HCab    C    G        0      0        2 
  26   chr26_3287056     HPrz    C    G        0      0        2 
  26   chr26_3287056     ZBoe    C    G        1      2        2 
  26   chr26_3287056     ZGre    C    G        1      2        2 
  26   chr26_3287056     ZHar    C    G        1      2        2 
  26   chr26_3287056   Sample    C    G        0      0        2 
  26   chr26_3288045     AAsi    A    T        0      0        2 
  26   chr26_3288045     AKia    A    T        0      0        2 
  26   chr26_3288045     AOna    A    T        0      0        2 
  26   chr26_3288045     ASom    A    T        0      0        2 
  26   chr26_3288045     HCab    A    T        0      0        2 
  26   chr26_3288045     HPrz    A    T        0      0        2 
  26   chr26_3288045     ZBoe    A    T        0      0        2 
  26   chr26_3288045     ZGre    A    T        1      2        2 
  26   chr26_3288045     ZHar    A    T        0      0        2 
  26   chr26_3288045   Sample    A    T        0      0        2 
  26   chr26_3290347     AAsi    G    C        0      0        2 
  26   chr26_3290347     AKia    G    C        0      0        2 
  26   chr26_3290347     AOna    G    C        1      2        2 
  26   chr26_3290347     ASom    G    C        0      0        2 
  26   chr26_3290347     HCab    G    C        0      0        2 
  26   chr26_3290347     HPrz    G    C        0      0        2 
  26   chr26_3290347     ZBoe    G    C        0      0        2 
  26   chr26_3290347     ZGre    G    C        0      0        2 
  26   chr26_3290347     ZHar    G    C        0      0        2 
  26   chr26_3290347   Sample    G    C        0      0        2 
  26   chr26_3291348     AAsi    C    T        0      0        2 
  26   chr26_3291348     AKia    C    T        1      2        2 
  26   chr26_3291348     AOna    C    T        1      2        2 
  26   chr26_3291348     ASom    C    T        0      0        2 
  26   chr26_3291348     HCab    C    T        0      0        2 
  26   chr26_3291348     HPrz    C    T        0      0        2 
  26   chr26_3291348     ZBoe    C    T        0      0        2 
  26   chr26_3291348     ZGre    C    T        0      0        2 
  26   chr26_3291348     ZHar    C    T        0      0        2 
  26   chr26_3291348   Sample    C    T        0      0        2 
  26   chr26_3292262     AAsi    C    T        0      0        2 
  26   chr26_3292262     AKia    C    T        0      0        2 
  26   chr26_3292262     AOna    C    T        0      0        2 
  26   chr26_3292262     ASom    C    T        0      0        2 
  26   chr26_3292262     HCab    C    T        0      0        2 
  26   chr26_3292262     HPrz    C    T        0      0        2 
  26   chr26_3292262     ZBoe    C    T        0      0        2 
  26   chr26_3292262     ZGre    C    T        1      2        2 
  26   chr26_3292262     ZHar    C    T        0      0        2 
  26   chr26_3292262   Sample    C    T        0      0        2 
  26   chr26_3297279     AAsi    A    T        0      0        2 
  26   chr26_3297279     AKia    A    T        0      0        2 
  26   chr26_3297279     AOna    A    T        0      0        2 
  26   chr26_3297279     ASom    A    T        0      0        2 
  26   chr26_3297279     HCab    A    T        1      2        2 
  26   chr26_3297279     HPrz    A    T        0      0        2 
  26   chr26_3297279     ZBoe    A    T        0      0        2 
  26   chr26_3297279     ZGre    A    T        0      0        2 
  26   chr26_3297279     ZHar    A    T        0      0        2 
  26   chr26_3297279   Sample    A    T        1      2        2 
  26   chr26_3297845     AAsi    G    A        0      0        2 
  26   chr26_3297845     AKia    G    A        0      0        2 
  26   chr26_3297845     AOna    G    A        0      0        2 
  26   chr26_3297845     ASom    G    A        0      0        2 
  26   chr26_3297845     HCab    G    A        0      0        2 
  26   chr26_3297845     HPrz    G    A        0      0        2 
  26   chr26_3297845     ZBoe    G    A        0      0        2 
  26   chr26_3297845     ZGre    G    A        0      0        2 
  26   chr26_3297845     ZHar    G    A        1      2        2 
  26   chr26_3297845   Sample    G    A        0      0        2 
  26   chr26_3303620     AAsi    G    A        0      0        2 
  26   chr26_3303620     AKia    G    A        0      0        2 
  26   chr26_3303620     AOna    G    A        0      0        2 
  26   chr26_3303620     ASom    G    A        0      0        2 
  26   chr26_3303620     HCab    G    A        0      0        2 
  26   chr26_3303620     HPrz    G    A        0      0        2 
  26   chr26_3303620     ZBoe    G    A      0.5      1        2 
  26   chr26_3303620     ZGre    G    A        0      0        2 
  26   chr26_3303620     ZHar    G    A        0      0        2 
  26   chr26_3303620   Sample    G    A        0      0        2 
  26   chr26_3306422     AAsi    A    C        0      0        2 
  26   chr26_3306422     AKia    A    C        0      0        2 
  26   chr26_3306422     AOna    A    C        0      0        2 
  26   chr26_3306422     ASom    A    C        0      0        2 
  26   chr26_3306422     HCab    A    C        0      0        2 
  26   chr26_3306422     HPrz    A    C        0      0        2 
  26   chr26_3306422     ZBoe    A    C      0.5      1        2 
  26   chr26_3306422     ZGre    A    C        0      0        2 
  26   chr26_3306422     ZHar    A    C        0      0        2 
  26   chr26_3306422   Sample    A    C        0      0        2 
  26   chr26_3309940     AAsi    T    C      0.5      1        2 
  26   chr26_3309940     AKia    T    C        0      0        2 
  26   chr26_3309940     AOna    T    C        0      0        2 
  26   chr26_3309940     ASom    T    C      0.5      1        2 
  26   chr26_3309940     HCab    T    C        0      0        2 
  26   chr26_3309940     HPrz    T    C        0      0        2 
  26   chr26_3309940     ZBoe    T    C        0      0        2 
  26   chr26_3309940     ZGre    T    C        0      0        2 
  26   chr26_3309940     ZHar    T    C        0      0        2 
  26   chr26_3309940   Sample    T    C        0      0        2 
  26   chr26_3309942     AAsi    T    C        0      0        2 
  26   chr26_3309942     AKia    T    C        0      0        2 
  26   chr26_3309942     AOna    T    C        0      0        2 
  26   chr26_3309942     ASom    T    C        0      0        2 
  26   chr26_3309942     HCab    T    C        0      0        2 
  26   chr26_3309942     HPrz    T    C        0      0        2 
  26   chr26_3309942     ZBoe    T    C        0      0        2 
  26   chr26_3309942     ZGre    T    C        1      2        2 
  26   chr26_3309942     ZHar    T    C        0      0        2 
  26   chr26_3309942   Sample    T    C        0      0        2 
  26   chr26_3315992     AAsi    A    G        0      0        2 
  26   chr26_3315992     AKia    A    G        0      0        2 
  26   chr26_3315992     AOna    A    G        0      0        2 
  26   chr26_3315992     ASom    A    G        0      0        2 
  26   chr26_3315992     HCab    A    G        0      0        2 
  26   chr26_3315992     HPrz    A    G        1      2        2 
  26   chr26_3315992     ZBoe    A    G        0      0        2 
  26   chr26_3315992     ZGre    A    G        0      0        2 
  26   chr26_3315992     ZHar    A    G        0      0        2 
  26   chr26_3315992   Sample    A    G        1      2        2 
  26   chr26_3316275     AAsi    C    T        0      0        2 
  26   chr26_3316275     AKia    C    T        0      0        2 
  26   chr26_3316275     AOna    C    T        0      0        2 
  26   chr26_3316275     ASom    C    T        0      0        2 
  26   chr26_3316275     HCab    C    T        0      0        2 
  26   chr26_3316275     HPrz    C    T        0      0        2 
  26   chr26_3316275     ZBoe    C    T      0.5      1        2 
  26   chr26_3316275     ZGre    C    T        1      2        2 
  26   chr26_3316275     ZHar    C    T        0      0        2 
  26   chr26_3316275   Sample    C    T        0      0        2 
  26   chr26_3316635     AAsi    G    A        0      0        2 
  26   chr26_3316635     AKia    G    A        0      0        2 
  26   chr26_3316635     AOna    G    A        0      0        2 
  26   chr26_3316635     ASom    G    A        0      0        2 
  26   chr26_3316635     HCab    G    A        0      0        2 
  26   chr26_3316635     HPrz    G    A        0      0        2 
  26   chr26_3316635     ZBoe    G    A      0.5      1        2 
  26   chr26_3316635     ZGre    G    A        0      0        2 
  26   chr26_3316635     ZHar    G    A        0      0        2 
  26   chr26_3316635   Sample    G    A        0      0        2 
  26   chr26_3322029     AAsi    G    T        0      0        2 
  26   chr26_3322029     AKia    G    T        1      2        2 
  26   chr26_3322029     AOna    G    T        1      2        2 
  26   chr26_3322029     ASom    G    T        0      0        2 
  26   chr26_3322029     HCab    G    T        0      0        2 
  26   chr26_3322029     HPrz    G    T        0      0        2 
  26   chr26_3322029     ZBoe    G    T        0      0        2 
  26   chr26_3322029     ZGre    G    T        0      0        2 
  26   chr26_3322029     ZHar    G    T        0      0        2 
  26   chr26_3322029   Sample    G    T        0      0        2 
  26   chr26_3323914     AAsi    C    T        0      0        2 
  26   chr26_3323914     AKia    C    T        1      2        2 
  26   chr26_3323914     AOna    C    T        1      2        2 
  26   chr26_3323914     ASom    C    T        0      0        2 
  26   chr26_3323914     HCab    C    T        0      0        2 
  26   chr26_3323914     HPrz    C    T        0      0        2 
  26   chr26_3323914     ZBoe    C    T        0      0        2 
  26   chr26_3323914     ZGre    C    T        0      0        2 
  26   chr26_3323914     ZHar    C    T        0      0        2 
  26   chr26_3323914   Sample    C    T        0      0        2 
  26   chr26_3338187     AAsi    C    G        0      0        2 
  26   chr26_3338187     AKia    C    G        0      0        2 
  26   chr26_3338187     AOna    C    G        0      0        2 
  26   chr26_3338187     ASom    C    G        0      0        2 
  26   chr26_3338187     HCab    C    G        0      0        2 
  26   chr26_3338187     HPrz    C    G        0      0        2 
  26   chr26_3338187     ZBoe    C    G        0      0        2 
  26   chr26_3338187     ZGre    C    G        1      2        2 
  26   chr26_3338187     ZHar    C    G        0      0        2 
  26   chr26_3338187   Sample    C    G        0      0        2 
  26   chr26_3338337     AAsi    A    G        0      0        2 
  26   chr26_3338337     AKia    A    G        0      0        2 
  26   chr26_3338337     AOna    A    G        0      0        2 
  26   chr26_3338337     ASom    A    G        0      0        2 
  26   chr26_3338337     HCab    A    G        1      2        2 
  26   chr26_3338337     HPrz    A    G      0.5      1        2 
  26   chr26_3338337     ZBoe    A    G        0      0        2 
  26   chr26_3338337     ZGre    A    G        0      0        2 
  26   chr26_3338337     ZHar    A    G        0      0        2 
  26   chr26_3338337   Sample    A    G        0      0        2 
  26   chr26_3339673     AAsi    T    C        0      0        2 
  26   chr26_3339673     AKia    T    C        1      2        2 
  26   chr26_3339673     AOna    T    C        0      0        2 
  26   chr26_3339673     ASom    T    C        0      0        2 
  26   chr26_3339673     HCab    T    C        0      0        2 
  26   chr26_3339673     HPrz    T    C        0      0        2 
  26   chr26_3339673     ZBoe    T    C        0      0        2 
  26   chr26_3339673     ZGre    T    C        0      0        2 
  26   chr26_3339673     ZHar    T    C        0      0        2 
  26   chr26_3339673   Sample    T    C        0      0        2 
  26   chr26_3347892     AAsi    T    C        0      0        2 
  26   chr26_3347892     AKia    T    C        1      2        2 
  26   chr26_3347892     AOna    T    C        0      0        2 
  26   chr26_3347892     ASom    T    C        0      0        2 
  26   chr26_3347892     HCab    T    C        0      0        2 
  26   chr26_3347892     HPrz    T    C        0      0        2 
  26   chr26_3347892     ZBoe    T    C        0      0        2 
  26   chr26_3347892     ZGre    T    C        0      0        2 
  26   chr26_3347892     ZHar    T    C        0      0        2 
  26   chr26_3347892   Sample    T    C        0      0        2 
  26   chr26_3348384     AAsi    T    C        0      0        2 
  26   chr26_3348384     AKia    T    C        0      0        2 
  26   chr26_3348384     AOna    T    C        0      0        2 
  26   chr26_3348384     ASom    T    C        0      0        2 
  26   chr26_3348384     HCab    T    C        1      2        2 
  26   chr26_3348384     HPrz    T    C        1      2        2 
  26   chr26_3348384     ZBoe    T    C        0      0        2 
  26   chr26_3348384     ZGre    T    C        0      0        2 
  26   chr26_3348384     ZHar    T    C        0      0        2 
  26   chr26_3348384   Sample    T    C        1      2        2 
  26   chr26_3349167     AAsi    G    T        0      0        2 
  26   chr26_3349167     AKia    G    T        0      0        2 
  26   chr26_3349167     AOna    G    T        0      0        2 
  26   chr26_3349167     ASom    G    T        0      0        2 
  26   chr26_3349167     HCab    G    T        0      0        2 
  26   chr26_3349167     HPrz    G    T        0      0        2 
  26   chr26_3349167     ZBoe    G    T      0.5      1        2 
  26   chr26_3349167     ZGre    G    T        0      0        2 
  26   chr26_3349167     ZHar    G    T        0      0        2 
  26   chr26_3349167   Sample    G    T        0      0        2 
  26   chr26_3369205     AAsi    C    G        0      0        2 
  26   chr26_3369205     AKia    C    G        0      0        2 
  26   chr26_3369205     AOna    C    G        0      0        2 
  26   chr26_3369205     ASom    C    G        0      0        2 
  26   chr26_3369205     HCab    C    G        1      2        2 
  26   chr26_3369205     HPrz    C    G        1      2        2 
  26   chr26_3369205     ZBoe    C    G        0      0        2 
  26   chr26_3369205     ZGre    C    G        0      0        2 
  26   chr26_3369205     ZHar    C    G        0      0        2 
  26   chr26_3369205   Sample    C    G        1      2        2 
  26   chr26_3375766     AAsi    G    A        0      0        2 
  26   chr26_3375766     AKia    G    A        0      0        2 
  26   chr26_3375766     AOna    G    A        1      2        2 
  26   chr26_3375766     ASom    G    A        0      0        2 
  26   chr26_3375766     HCab    G    A        0      0        2 
  26   chr26_3375766     HPrz    G    A        0      0        2 
  26   chr26_3375766     ZBoe    G    A        0      0        2 
  26   chr26_3375766     ZGre    G    A        0      0        2 
  26   chr26_3375766     ZHar    G    A        0      0        2 
  26   chr26_3375766   Sample    G    A        0      0        2 
  26   chr26_3392495     AAsi    A    T        0      0        2 
  26   chr26_3392495     AKia    A    T        0      0        2 
  26   chr26_3392495     AOna    A    T        0      0        2 
  26   chr26_3392495     ASom    A    T        0      0        2 
  26   chr26_3392495     HCab    A    T      0.5      1        2 
  26   chr26_3392495     HPrz    A    T        1      2        2 
  26   chr26_3392495     ZBoe    A    T        0      0        2 
  26   chr26_3392495     ZGre    A    T        0      0        2 
  26   chr26_3392495     ZHar    A    T        0      0        2 
  26   chr26_3392495   Sample    A    T        1      2        2 
  26   chr26_3404713     AAsi    C    T        0      0        2 
  26   chr26_3404713     AKia    C    T        0      0        2 
  26   chr26_3404713     AOna    C    T        0      0        2 
  26   chr26_3404713     ASom    C    T      0.5      1        2 
  26   chr26_3404713     HCab    C    T        0      0        2 
  26   chr26_3404713     HPrz    C    T        0      0        2 
  26   chr26_3404713     ZBoe    C    T        0      0        2 
  26   chr26_3404713     ZGre    C    T        0      0        2 
  26   chr26_3404713     ZHar    C    T        0      0        2 
  26   chr26_3404713   Sample    C    T        0      0        2 
  26   chr26_3415384     AAsi    C    A        0      0        2 
  26   chr26_3415384     AKia    C    A        0      0        2 
  26   chr26_3415384     AOna    C    A        0      0        2 
  26   chr26_3415384     ASom    C    A        0      0        2 
  26   chr26_3415384     HCab    C    A        1      2        2 
  26   chr26_3415384     HPrz    C    A        1      2        2 
  26   chr26_3415384     ZBoe    C    A        0      0        2 
  26   chr26_3415384     ZGre    C    A        0      0        2 
  26   chr26_3415384     ZHar    C    A        0      0        2 
  26   chr26_3415384   Sample    C    A        1      2        2 
  26   chr26_3416134     AAsi    C    T        0      0        2 
  26   chr26_3416134     AKia    C    T        0      0        2 
  26   chr26_3416134     AOna    C    T        0      0        2 
  26   chr26_3416134     ASom    C    T        0      0        2 
  26   chr26_3416134     HCab    C    T        0      0        2 
  26   chr26_3416134     HPrz    C    T        0      0        2 
  26   chr26_3416134     ZBoe    C    T        1      2        2 
  26   chr26_3416134     ZGre    C    T        0      0        2 
  26   chr26_3416134     ZHar    C    T        0      0        2 
  26   chr26_3416134   Sample    C    T        0      0        2 
  26   chr26_3428361     AAsi    C    G        0      0        2 
  26   chr26_3428361     AKia    C    G        0      0        2 
  26   chr26_3428361     AOna    C    G        0      0        2 
  26   chr26_3428361     ASom    C    G        0      0        2 
  26   chr26_3428361     HCab    C    G      0.5      1        2 
  26   chr26_3428361     HPrz    C    G        0      0        2 
  26   chr26_3428361     ZBoe    C    G        0      0        2 
  26   chr26_3428361     ZGre    C    G        0      0        2 
  26   chr26_3428361     ZHar    C    G        0      0        2 
  26   chr26_3428361   Sample    C    G        0      0        2 
  26   chr26_3431887     AAsi    C    G        0      0        2 
  26   chr26_3431887     AKia    C    G        0      0        2 
  26   chr26_3431887     AOna    C    G        0      0        2 
  26   chr26_3431887     ASom    C    G        0      0        2 
  26   chr26_3431887     HCab    C    G        0      0        2 
  26   chr26_3431887     HPrz    C    G        0      0        2 
  26   chr26_3431887     ZBoe    C    G      0.5      1        2 
  26   chr26_3431887     ZGre    C    G        0      0        2 
  26   chr26_3431887     ZHar    C    G        0      0        2 
  26   chr26_3431887   Sample    C    G        0      0        2 
  26   chr26_3438504     AAsi    A    G        0      0        2 
  26   chr26_3438504     AKia    A    G        0      0        2 
  26   chr26_3438504     AOna    A    G        0      0        2 
  26   chr26_3438504     ASom    A    G        0      0        2 
  26   chr26_3438504     HCab    A    G        0      0        2 
  26   chr26_3438504     HPrz    A    G        0      0        2 
  26   chr26_3438504     ZBoe    A    G        0      0        2 
  26   chr26_3438504     ZGre    A    G        1      2        2 
  26   chr26_3438504     ZHar    A    G        0      0        2 
  26   chr26_3438504   Sample    A    G        0      0        2 
  26   chr26_3441992     AAsi    G    C        1      2        2 
  26   chr26_3441992     AKia    G    C        0      0        2 
  26   chr26_3441992     AOna    G    C        0      0        2 
  26   chr26_3441992     ASom    G    C        1      2        2 
  26   chr26_3441992     HCab    G    C        0      0        2 
  26   chr26_3441992     HPrz    G    C        0      0        2 
  26   chr26_3441992     ZBoe    G    C        0      0        2 
  26   chr26_3441992     ZGre    G    C        0      0        2 
  26   chr26_3441992     ZHar    G    C        0      0        2 
  26   chr26_3441992   Sample    G    C        0      0        2 
  26   chr26_3444572     AAsi    G    A        0      0        2 
  26   chr26_3444572     AKia    G    A        0      0        2 
  26   chr26_3444572     AOna    G    A        0      0        2 
  26   chr26_3444572     ASom    G    A        0      0        2 
  26   chr26_3444572     HCab    G    A        0      0        2 
  26   chr26_3444572     HPrz    G    A        0      0        2 
  26   chr26_3444572     ZBoe    G    A        0      0        2 
  26   chr26_3444572     ZGre    G    A        1      2        2 
  26   chr26_3444572     ZHar    G    A        0      0        2 
  26   chr26_3444572   Sample    G    A        0      0        2 
  26   chr26_3446222     AAsi    G    T        1      2        2 
  26   chr26_3446222     AKia    G    T        0      0        2 
  26   chr26_3446222     AOna    G    T        0      0        2 
  26   chr26_3446222     ASom    G    T        0      0        2 
  26   chr26_3446222     HCab    G    T        0      0        2 
  26   chr26_3446222     HPrz    G    T        0      0        2 
  26   chr26_3446222     ZBoe    G    T        0      0        2 
  26   chr26_3446222     ZGre    G    T        0      0        2 
  26   chr26_3446222     ZHar    G    T        0      0        2 
  26   chr26_3446222   Sample    G    T        0      0        2 
  26   chr26_3451070     AAsi    T    G        0      0        2 
  26   chr26_3451070     AKia    T    G        0      0        2 
  26   chr26_3451070     AOna    T    G        0      0        2 
  26   chr26_3451070     ASom    T    G        0      0        2 
  26   chr26_3451070     HCab    T    G        0      0        2 
  26   chr26_3451070     HPrz    T    G        0      0        2 
  26   chr26_3451070     ZBoe    T    G        1      2        2 
  26   chr26_3451070     ZGre    T    G        0      0        2 
  26   chr26_3451070     ZHar    T    G        0      0        2 
  26   chr26_3451070   Sample    T    G        0      0        2 
  26   chr26_3452749     AAsi    G    A        0      0        2 
  26   chr26_3452749     AKia    G    A        0      0        2 
  26   chr26_3452749     AOna    G    A        0      0        2 
  26   chr26_3452749     ASom    G    A        0      0        2 
  26   chr26_3452749     HCab    G    A      0.5      1        2 
  26   chr26_3452749     HPrz    G    A        0      0        2 
  26   chr26_3452749     ZBoe    G    A        0      0        2 
  26   chr26_3452749     ZGre    G    A        0      0        2 
  26   chr26_3452749     ZHar    G    A        0      0        2 
  26   chr26_3452749   Sample    G    A        1      2        2 
  26   chr26_3454093     AAsi    A    G        1      2        2 
  26   chr26_3454093     AKia    A    G        0      0        2 
  26   chr26_3454093     AOna    A    G        0      0        2 
  26   chr26_3454093     ASom    A    G        0      0        2 
  26   chr26_3454093     HCab    A    G        0      0        2 
  26   chr26_3454093     HPrz    A    G        0      0        2 
  26   chr26_3454093     ZBoe    A    G        0      0        2 
  26   chr26_3454093     ZGre    A    G        0      0        2 
  26   chr26_3454093     ZHar    A    G        0      0        2 
  26   chr26_3454093   Sample    A    G        0      0        2 
  26   chr26_3455588     AAsi    G    A        0      0        2 
  26   chr26_3455588     AKia    G    A        1      2        2 
  26   chr26_3455588     AOna    G    A        0      0        2 
  26   chr26_3455588     ASom    G    A        0      0        2 
  26   chr26_3455588     HCab    G    A        0      0        2 
  26   chr26_3455588     HPrz    G    A        0      0        2 
  26   chr26_3455588     ZBoe    G    A        0      0        2 
  26   chr26_3455588     ZGre    G    A        0      0        2 
  26   chr26_3455588     ZHar    G    A        0      0        2 
  26   chr26_3455588   Sample    G    A        0      0        2 
  26   chr26_3456847     AAsi    C    A        0      0        2 
  26   chr26_3456847     AKia    C    A        1      2        2 
  26   chr26_3456847     AOna    C    A        0      0        2 
  26   chr26_3456847     ASom    C    A        0      0        2 
  26   chr26_3456847     HCab    C    A        0      0        2 
  26   chr26_3456847     HPrz    C    A        0      0        2 
  26   chr26_3456847     ZBoe    C    A        0      0        2 
  26   chr26_3456847     ZGre    C    A        0      0        2 
  26   chr26_3456847     ZHar    C    A        0      0        2 
  26   chr26_3456847   Sample    C    A        0      0        2 
  26   chr26_3460207     AAsi    C    T        0      0        2 
  26   chr26_3460207     AKia    C    T        0      0        2 
  26   chr26_3460207     AOna    C    T        0      0        2 
  26   chr26_3460207     ASom    C    T        0      0        2 
  26   chr26_3460207     HCab    C    T        1      2        2 
  26   chr26_3460207     HPrz    C    T        1      2        2 
  26   chr26_3460207     ZBoe    C    T        0      0        2 
  26   chr26_3460207     ZGre    C    T        0      0        2 
  26   chr26_3460207     ZHar    C    T        0      0        2 
  26   chr26_3460207   Sample    C    T        1      2        2 
  26   chr26_3461206     AAsi    G    A        0      0        2 
  26   chr26_3461206     AKia    G    A        0      0        2 
  26   chr26_3461206     AOna    G    A        1      2        2 
  26   chr26_3461206     ASom    G    A        0      0        2 
  26   chr26_3461206     HCab    G    A        0      0        2 
  26   chr26_3461206     HPrz    G    A        0      0        2 
  26   chr26_3461206     ZBoe    G    A        0      0        2 
  26   chr26_3461206     ZGre    G    A        0      0        2 
  26   chr26_3461206     ZHar    G    A        0      0        2 
  26   chr26_3461206   Sample    G    A        0      0        2 
  26   chr26_3462318     AAsi    A    G        1      2        2 
  26   chr26_3462318     AKia    A    G        0      0        2 
  26   chr26_3462318     AOna    A    G        0      0        2 
  26   chr26_3462318     ASom    A    G        1      2        2 
  26   chr26_3462318     HCab    A    G        1      2        2 
  26   chr26_3462318     HPrz    A    G        1      2        2 
  26   chr26_3462318     ZBoe    A    G        0      0        2 
  26   chr26_3462318     ZGre    A    G        0      0        2 
  26   chr26_3462318     ZHar    A    G        0      0        2 
  26   chr26_3462318   Sample    A    G        1      2        2 
  26   chr26_3464844     AAsi    T    C        0      0        2 
  26   chr26_3464844     AKia    T    C        0      0        2 
  26   chr26_3464844     AOna    T    C        0      0        2 
  26   chr26_3464844     ASom    T    C        0      0        2 
  26   chr26_3464844     HCab    T    C        1      2        2 
  26   chr26_3464844     HPrz    T    C        1      2        2 
  26   chr26_3464844     ZBoe    T    C        0      0        2 
  26   chr26_3464844     ZGre    T    C        0      0        2 
  26   chr26_3464844     ZHar    T    C        0      0        2 
  26   chr26_3464844   Sample    T    C        1      2        2 
  26   chr26_3469879     AAsi    A    G        1      2        2 
  26   chr26_3469879     AKia    A    G        0      0        2 
  26   chr26_3469879     AOna    A    G        0      0        2 
  26   chr26_3469879     ASom    A    G        1      2        2 
  26   chr26_3469879     HCab    A    G        0      0        2 
  26   chr26_3469879     HPrz    A    G        0      0        2 
  26   chr26_3469879     ZBoe    A    G        0      0        2 
  26   chr26_3469879     ZGre    A    G        0      0        2 
  26   chr26_3469879     ZHar    A    G        0      0        2 
  26   chr26_3469879   Sample    A    G        0      0        2 
  26   chr26_3474701     AAsi    G    A        0      0        2 
  26   chr26_3474701     AKia    G    A        0      0        2 
  26   chr26_3474701     AOna    G    A        0      0        2 
  26   chr26_3474701     ASom    G    A        0      0        2 
  26   chr26_3474701     HCab    G    A        1      2        2 
  26   chr26_3474701     HPrz    G    A        1      2        2 
  26   chr26_3474701     ZBoe    G    A        0      0        2 
  26   chr26_3474701     ZGre    G    A        0      0        2 
  26   chr26_3474701     ZHar    G    A        0      0        2 
  26   chr26_3474701   Sample    G    A        1      2        2 
  26   chr26_3477161     AAsi    C    G        0      0        2 
  26   chr26_3477161     AKia    C    G        0      0        2 
  26   chr26_3477161     AOna    C    G        0      0        2 
  26   chr26_3477161     ASom    C    G        0      0        2 
  26   chr26_3477161     HCab    C    G        1      2        2 
  26   chr26_3477161     HPrz    C    G        1      2        2 
  26   chr26_3477161     ZBoe    C    G        0      0        2 
  26   chr26_3477161     ZGre    C    G        0      0        2 
  26   chr26_3477161     ZHar    C    G        0      0        2 
  26   chr26_3477161   Sample    C    G        1      2        2 
  26   chr26_3479380     AAsi    G    A        0      0        2 
  26   chr26_3479380     AKia    G    A        0      0        2 
  26   chr26_3479380     AOna    G    A        0      0        2 
  26   chr26_3479380     ASom    G    A        0      0        2 
  26   chr26_3479380     HCab    G    A        0      0        2 
  26   chr26_3479380     HPrz    G    A      0.5      1        2 
  26   chr26_3479380     ZBoe    G    A        0      0        2 
  26   chr26_3479380     ZGre    G    A        0      0        2 
  26   chr26_3479380     ZHar    G    A        0      0        2 
  26   chr26_3479380   Sample    G    A        0      0        2 
  26   chr26_3485965     AAsi    T    C        0      0        2 
  26   chr26_3485965     AKia    T    C        0      0        2 
  26   chr26_3485965     AOna    T    C        0      0        2 
  26   chr26_3485965     ASom    T    C        0      0        2 
  26   chr26_3485965     HCab    T    C        0      0        2 
  26   chr26_3485965     HPrz    T    C        0      0        2 
  26   chr26_3485965     ZBoe    T    C        0      0        2 
  26   chr26_3485965     ZGre    T    C        0      0        2 
  26   chr26_3485965     ZHar    T    C        1      2        2 
  26   chr26_3485965   Sample    T    C        0      0        2 
  26   chr26_3489861     AAsi    G    A        0      0        2 
  26   chr26_3489861     AKia    G    A        0      0        2 
  26   chr26_3489861     AOna    G    A        0      0        2 
  26   chr26_3489861     ASom    G    A        0      0        2 
  26   chr26_3489861     HCab    G    A        0      0        2 
  26   chr26_3489861     HPrz    G    A        0      0        2 
  26   chr26_3489861     ZBoe    G    A        0      0        2 
  26   chr26_3489861     ZGre    G    A        1      2        2 
  26   chr26_3489861     ZHar    G    A        0      0        2 
  26   chr26_3489861   Sample    G    A        0      0        2 
  26   chr26_3494964     AAsi    G    C        0      0        2 
  26   chr26_3494964     AKia    G    C        0      0        2 
  26   chr26_3494964     AOna    G    C        0      0        2 
  26   chr26_3494964     ASom    G    C        0      0        2 
  26   chr26_3494964     HCab    G    C        0      0        2 
  26   chr26_3494964     HPrz    G    C        0      0        2 
  26   chr26_3494964     ZBoe    G    C        1      2        2 
  26   chr26_3494964     ZGre    G    C        1      2        2 
  26   chr26_3494964     ZHar    G    C        1      2        2 
  26   chr26_3494964   Sample    G    C        0      0        2 
  26   chr26_3509275     AAsi    G    T        0      0        2 
  26   chr26_3509275     AKia    G    T        0      0        2 
  26   chr26_3509275     AOna    G    T        0      0        2 
  26   chr26_3509275     ASom    G    T        0      0        2 
  26   chr26_3509275     HCab    G    T      0.5      1        2 
  26   chr26_3509275     HPrz    G    T        1      2        2 
  26   chr26_3509275     ZBoe    G    T        0      0        2 
  26   chr26_3509275     ZGre    G    T        0      0        2 
  26   chr26_3509275     ZHar    G    T        0      0        2 
  26   chr26_3509275   Sample    G    T        1      2        2 
  26   chr26_3513920     AAsi    G    A        0      0        2 
  26   chr26_3513920     AKia    G    A        0      0        2 
  26   chr26_3513920     AOna    G    A        0      0        2 
  26   chr26_3513920     ASom    G    A        0      0        2 
  26   chr26_3513920     HCab    G    A      0.5      1        2 
  26   chr26_3513920     HPrz    G    A        0      0        2 
  26   chr26_3513920     ZBoe    G    A        0      0        2 
  26   chr26_3513920     ZGre    G    A        0      0        2 
  26   chr26_3513920     ZHar    G    A        0      0        2 
  26   chr26_3513920   Sample    G    A        0      0        2 
  26   chr26_3517696     AAsi    T    C        0      0        2 
  26   chr26_3517696     AKia    T    C        0      0        2 
  26   chr26_3517696     AOna    T    C        0      0        2 
  26   chr26_3517696     ASom    T    C        0      0        2 
  26   chr26_3517696     HCab    T    C        1      2        2 
  26   chr26_3517696     HPrz    T    C        1      2        2 
  26   chr26_3517696     ZBoe    T    C        0      0        2 
  26   chr26_3517696     ZGre    T    C        0      0        2 
  26   chr26_3517696     ZHar    T    C        0      0        2 
  26   chr26_3517696   Sample    T    C        1      2        2 
  26   chr26_3522621     AAsi    A    G        0      0        2 
  26   chr26_3522621     AKia    A    G        0      0        2 
  26   chr26_3522621     AOna    A    G        0      0        2 
  26   chr26_3522621     ASom    A    G        0      0        2 
  26   chr26_3522621     HCab    A    G        1      2        2 
  26   chr26_3522621     HPrz    A    G        1      2        2 
  26   chr26_3522621     ZBoe    A    G        0      0        2 
  26   chr26_3522621     ZGre    A    G        0      0        2 
  26   chr26_3522621     ZHar    A    G        0      0        2 
  26   chr26_3522621   Sample    A    G        1      2        2 
  26   chr26_3524285     AAsi    T    C        0      0        2 
  26   chr26_3524285     AKia    T    C        0      0        2 
  26   chr26_3524285     AOna    T    C        0      0        2 
  26   chr26_3524285     ASom    T    C        0      0        2 
  26   chr26_3524285     HCab    T    C        1      2        2 
  26   chr26_3524285     HPrz    T    C        1      2        2 
  26   chr26_3524285     ZBoe    T    C        0      0        2 
  26   chr26_3524285     ZGre    T    C        0      0        2 
  26   chr26_3524285     ZHar    T    C        0      0        2 
  26   chr26_3524285   Sample    T    C        1      2        2 
  26   chr26_3525611     AAsi    T    A        0      0        2 
  26   chr26_3525611     AKia    T    A        0      0        2 
  26   chr26_3525611     AOna    T    A        0      0        2 
  26   chr26_3525611     ASom    T    A        1      2        2 
  26   chr26_3525611     HCab    T    A        0      0        2 
  26   chr26_3525611     HPrz    T    A        0      0        2 
  26   chr26_3525611     ZBoe    T    A        0      0        2 
  26   chr26_3525611     ZGre    T    A        0      0        2 
  26   chr26_3525611     ZHar    T    A        0      0        2 
  26   chr26_3525611   Sample    T    A        0      0        2 
  26   chr26_3526770     AAsi    A    G        0      0        2 
  26   chr26_3526770     AKia    A    G        0      0        2 
  26   chr26_3526770     AOna    A    G        0      0        2 
  26   chr26_3526770     ASom    A    G        0      0        2 
  26   chr26_3526770     HCab    A    G      0.5      1        2 
  26   chr26_3526770     HPrz    A    G        0      0        2 
  26   chr26_3526770     ZBoe    A    G        0      0        2 
  26   chr26_3526770     ZGre    A    G        0      0        2 
  26   chr26_3526770     ZHar    A    G        0      0        2 
  26   chr26_3526770   Sample    A    G        0      0        2 
  26   chr26_3536772     AAsi    A    G        0      0        2 
  26   chr26_3536772     AKia    A    G        0      0        2 
  26   chr26_3536772     AOna    A    G        0      0        2 
  26   chr26_3536772     ASom    A    G        0      0        2 
  26   chr26_3536772     HCab    A    G        0      0        2 
  26   chr26_3536772     HPrz    A    G        0      0        2 
  26   chr26_3536772     ZBoe    A    G      0.5      1        2 
  26   chr26_3536772     ZGre    A    G        0      0        2 
  26   chr26_3536772     ZHar    A    G        0      0        2 
  26   chr26_3536772   Sample    A    G        0      0        2 
  26   chr26_3538593     AAsi    A    C        0      0        2 
  26   chr26_3538593     AKia    A    C        0      0        2 
  26   chr26_3538593     AOna    A    C        0      0        2 
  26   chr26_3538593     ASom    A    C        0      0        2 
  26   chr26_3538593     HCab    A    C        1      2        2 
  26   chr26_3538593     HPrz    A    C        1      2        2 
  26   chr26_3538593     ZBoe    A    C        0      0        2 
  26   chr26_3538593     ZGre    A    C        0      0        2 
  26   chr26_3538593     ZHar    A    C        0      0        2 
  26   chr26_3538593   Sample    A    C        1      2        2 
  26   chr26_3541784     AAsi    G    C      0.5      1        2 
  26   chr26_3541784     AKia    G    C        0      0        2 
  26   chr26_3541784     AOna    G    C        0      0        2 
  26   chr26_3541784     ASom    G    C        0      0        2 
  26   chr26_3541784     HCab    G    C        0      0        2 
  26   chr26_3541784     HPrz    G    C        0      0        2 
  26   chr26_3541784     ZBoe    G    C        0      0        2 
  26   chr26_3541784     ZGre    G    C        0      0        2 
  26   chr26_3541784     ZHar    G    C        0      0        2 
  26   chr26_3541784   Sample    G    C        0      0        2 
  26   chr26_3542866     AAsi    G    T        0      0        2 
  26   chr26_3542866     AKia    G    T        0      0        2 
  26   chr26_3542866     AOna    G    T        0      0        2 
  26   chr26_3542866     ASom    G    T        0      0        2 
  26   chr26_3542866     HCab    G    T        1      2        2 
  26   chr26_3542866     HPrz    G    T        1      2        2 
  26   chr26_3542866     ZBoe    G    T        0      0        2 
  26   chr26_3542866     ZGre    G    T        0      0        2 
  26   chr26_3542866     ZHar    G    T        0      0        2 
  26   chr26_3542866   Sample    G    T        1      2        2 
  26   chr26_3545388     AAsi    T    C      0.5      1        2 
  26   chr26_3545388     AKia    T    C        0      0        2 
  26   chr26_3545388     AOna    T    C        0      0        2 
  26   chr26_3545388     ASom    T    C      0.5      1        2 
  26   chr26_3545388     HCab    T    C        0      0        2 
  26   chr26_3545388     HPrz    T    C        0      0        2 
  26   chr26_3545388     ZBoe    T    C        0      0        2 
  26   chr26_3545388     ZGre    T    C        0      0        2 
  26   chr26_3545388     ZHar    T    C        0      0        2 
  26   chr26_3545388   Sample    T    C        0      0        2 
  26   chr26_3545471     AAsi    A    G      0.5      1        2 
  26   chr26_3545471     AKia    A    G        0      0        2 
  26   chr26_3545471     AOna    A    G        0      0        2 
  26   chr26_3545471     ASom    A    G        0      0        2 
  26   chr26_3545471     HCab    A    G        0      0        2 
  26   chr26_3545471     HPrz    A    G        0      0        2 
  26   chr26_3545471     ZBoe    A    G        0      0        2 
  26   chr26_3545471     ZGre    A    G        0      0        2 
  26   chr26_3545471     ZHar    A    G        0      0        2 
  26   chr26_3545471   Sample    A    G        0      0        2 
  26   chr26_3563390     AAsi    A    G        0      0        2 
  26   chr26_3563390     AKia    A    G        0      0        2 
  26   chr26_3563390     AOna    A    G        1      2        2 
  26   chr26_3563390     ASom    A    G        0      0        2 
  26   chr26_3563390     HCab    A    G        0      0        2 
  26   chr26_3563390     HPrz    A    G        0      0        2 
  26   chr26_3563390     ZBoe    A    G        1      2        2 
  26   chr26_3563390     ZGre    A    G        1      2        2 
  26   chr26_3563390     ZHar    A    G        1      2        2 
  26   chr26_3563390   Sample    A    G        0      0        2 
  26   chr26_3569530     AAsi    T    C        1      2        2 
  26   chr26_3569530     AKia    T    C        0      0        2 
  26   chr26_3569530     AOna    T    C        0      0        2 
  26   chr26_3569530     ASom    T    C        0      0        2 
  26   chr26_3569530     HCab    T    C        0      0        2 
  26   chr26_3569530     HPrz    T    C        0      0        2 
  26   chr26_3569530     ZBoe    T    C        0      0        2 
  26   chr26_3569530     ZGre    T    C        0      0        2 
  26   chr26_3569530     ZHar    T    C        0      0        2 
  26   chr26_3569530   Sample    T    C        0      0        2 
  26   chr26_3576410     AAsi    G    T        0      0        2 
  26   chr26_3576410     AKia    G    T        0      0        2 
  26   chr26_3576410     AOna    G    T        0      0        2 
  26   chr26_3576410     ASom    G    T        0      0        2 
  26   chr26_3576410     HCab    G    T        0      0        2 
  26   chr26_3576410     HPrz    G    T        0      0        2 
  26   chr26_3576410     ZBoe    G    T        1      2        2 
  26   chr26_3576410     ZGre    G    T        1      2        2 
  26   chr26_3576410     ZHar    G    T        1      2        2 
  26   chr26_3576410   Sample    G    T        0      0        2 
  26   chr26_3577468     AAsi    G    C        0      0        2 
  26   chr26_3577468     AKia    G    C        0      0        2 
  26   chr26_3577468     AOna    G    C        0      0        2 
  26   chr26_3577468     ASom    G    C        0      0        2 
  26   chr26_3577468     HCab    G    C        0      0        2 
  26   chr26_3577468     HPrz    G    C        0      0        2 
  26   chr26_3577468     ZBoe    G    C        1      2        2 
  26   chr26_3577468     ZGre    G    C        1      2        2 
  26   chr26_3577468     ZHar    G    C        0      0        2 
  26   chr26_3577468   Sample    G    C        0      0        2 
  26   chr26_3577743     AAsi    T    G        0      0        2 
  26   chr26_3577743     AKia    T    G        0      0        2 
  26   chr26_3577743     AOna    T    G        1      2        2 
  26   chr26_3577743     ASom    T    G        0      0        2 
  26   chr26_3577743     HCab    T    G        0      0        2 
  26   chr26_3577743     HPrz    T    G        0      0        2 
  26   chr26_3577743     ZBoe    T    G        0      0        2 
  26   chr26_3577743     ZGre    T    G        0      0        2 
  26   chr26_3577743     ZHar    T    G        0      0        2 
  26   chr26_3577743   Sample    T    G        0      0        2 
  26   chr26_3584196     AAsi    T    C        0      0        2 
  26   chr26_3584196     AKia    T    C        0      0        2 
  26   chr26_3584196     AOna    T    C        0      0        2 
  26   chr26_3584196     ASom    T    C        0      0        2 
  26   chr26_3584196     HCab    T    C        1      2        2 
  26   chr26_3584196     HPrz    T    C        1      2        2 
  26   chr26_3584196     ZBoe    T    C        0      0        2 
  26   chr26_3584196     ZGre    T    C        0      0        2 
  26   chr26_3584196     ZHar    T    C        0      0        2 
  26   chr26_3584196   Sample    T    C        1      2        2 
  26   chr26_3584249     AAsi    T    G        0      0        2 
  26   chr26_3584249     AKia    T    G        0      0        2 
  26   chr26_3584249     AOna    T    G        0      0        2 
  26   chr26_3584249     ASom    T    G        0      0        2 
  26   chr26_3584249     HCab    T    G        0      0        2 
  26   chr26_3584249     HPrz    T    G        0      0        2 
  26   chr26_3584249     ZBoe    T    G      0.5      1        2 
  26   chr26_3584249     ZGre    T    G        0      0        2 
  26   chr26_3584249     ZHar    T    G        0      0        2 
  26   chr26_3584249   Sample    T    G        0      0        2 
  26   chr26_3587780     AAsi    G    C        0      0        2 
  26   chr26_3587780     AKia    G    C        0      0        2 
  26   chr26_3587780     AOna    G    C        0      0        2 
  26   chr26_3587780     ASom    G    C        0      0        2 
  26   chr26_3587780     HCab    G    C        0      0        2 
  26   chr26_3587780     HPrz    G    C        0      0        2 
  26   chr26_3587780     ZBoe    G    C        1      2        2 
  26   chr26_3587780     ZGre    G    C        0      0        2 
  26   chr26_3587780     ZHar    G    C        0      0        2 
  26   chr26_3587780   Sample    G    C        0      0        2 
  26   chr26_3593853     AAsi    T    C        0      0        2 
  26   chr26_3593853     AKia    T    C        0      0        2 
  26   chr26_3593853     AOna    T    C        0      0        2 
  26   chr26_3593853     ASom    T    C        0      0        2 
  26   chr26_3593853     HCab    T    C        1      2        2 
  26   chr26_3593853     HPrz    T    C        1      2        2 
  26   chr26_3593853     ZBoe    T    C        0      0        2 
  26   chr26_3593853     ZGre    T    C        0      0        2 
  26   chr26_3593853     ZHar    T    C        0      0        2 
  26   chr26_3593853   Sample    T    C        1      2        2 
  26   chr26_3596366     AAsi    C    G        0      0        2 
  26   chr26_3596366     AKia    C    G        0      0        2 
  26   chr26_3596366     AOna    C    G        0      0        2 
  26   chr26_3596366     ASom    C    G        0      0        2 
  26   chr26_3596366     HCab    C    G      0.5      1        2 
  26   chr26_3596366     HPrz    C    G        0      0        2 
  26   chr26_3596366     ZBoe    C    G        0      0        2 
  26   chr26_3596366     ZGre    C    G        0      0        2 
  26   chr26_3596366     ZHar    C    G        0      0        2 
  26   chr26_3596366   Sample    C    G        0      0        2 
  26   chr26_3596396     AAsi    A    C        0      0        2 
  26   chr26_3596396     AKia    A    C        0      0        2 
  26   chr26_3596396     AOna    A    C        0      0        2 
  26   chr26_3596396     ASom    A    C        0      0        2 
  26   chr26_3596396     HCab    A    C        0      0        2 
  26   chr26_3596396     HPrz    A    C        0      0        2 
  26   chr26_3596396     ZBoe    A    C        1      2        2 
  26   chr26_3596396     ZGre    A    C        0      0        2 
  26   chr26_3596396     ZHar    A    C        0      0        2 
  26   chr26_3596396   Sample    A    C        0      0        2 
  26   chr26_3596465     AAsi    C    A        0      0        2 
  26   chr26_3596465     AKia    C    A        0      0        2 
  26   chr26_3596465     AOna    C    A        0      0        2 
  26   chr26_3596465     ASom    C    A        0      0        2 
  26   chr26_3596465     HCab    C    A        1      2        2 
  26   chr26_3596465     HPrz    C    A        1      2        2 
  26   chr26_3596465     ZBoe    C    A        0      0        2 
  26   chr26_3596465     ZGre    C    A        0      0        2 
  26   chr26_3596465     ZHar    C    A        0      0        2 
  26   chr26_3596465   Sample    C    A        1      2        2 
  26   chr26_3613606     AAsi    A    G        0      0        2 
  26   chr26_3613606     AKia    A    G        0      0        2 
  26   chr26_3613606     AOna    A    G        0      0        2 
  26   chr26_3613606     ASom    A    G        0      0        2 
  26   chr26_3613606     HCab    A    G        0      0        2 
  26   chr26_3613606     HPrz    A    G        0      0        2 
  26   chr26_3613606     ZBoe    A    G      0.5      1        2 
  26   chr26_3613606     ZGre    A    G        0      0        2 
  26   chr26_3613606     ZHar    A    G        0      0        2 
  26   chr26_3613606   Sample    A    G        0      0        2 
  26   chr26_3618018     AAsi    T    C        0      0        2 
  26   chr26_3618018     AKia    T    C        0      0        2 
  26   chr26_3618018     AOna    T    C        0      0        2 
  26   chr26_3618018     ASom    T    C        0      0        2 
  26   chr26_3618018     HCab    T    C        1      2        2 
  26   chr26_3618018     HPrz    T    C        1      2        2 
  26   chr26_3618018     ZBoe    T    C        0      0        2 
  26   chr26_3618018     ZGre    T    C        0      0        2 
  26   chr26_3618018     ZHar    T    C        0      0        2 
  26   chr26_3618018   Sample    T    C        1      2        2 
  26   chr26_3621552     AAsi    A    G        0      0        2 
  26   chr26_3621552     AKia    A    G      0.5      1        2 
  26   chr26_3621552     AOna    A    G        0      0        2 
  26   chr26_3621552     ASom    A    G        0      0        2 
  26   chr26_3621552     HCab    A    G        0      0        2 
  26   chr26_3621552     HPrz    A    G        0      0        2 
  26   chr26_3621552     ZBoe    A    G        0      0        2 
  26   chr26_3621552     ZGre    A    G        0      0        2 
  26   chr26_3621552     ZHar    A    G        0      0        2 
  26   chr26_3621552   Sample    A    G        0      0        2 
  26   chr26_3622461     AAsi    G    A        0      0        2 
  26   chr26_3622461     AKia    G    A        0      0        2 
  26   chr26_3622461     AOna    G    A        0      0        2 
  26   chr26_3622461     ASom    G    A        0      0        2 
  26   chr26_3622461     HCab    G    A        0      0        2 
  26   chr26_3622461     HPrz    G    A        0      0        2 
  26   chr26_3622461     ZBoe    G    A        0      0        2 
  26   chr26_3622461     ZGre    G    A        0      0        2 
  26   chr26_3622461     ZHar    G    A        1      2        2 
  26   chr26_3622461   Sample    G    A        0      0        2 
  26   chr26_3623114     AAsi    A    G        0      0        2 
  26   chr26_3623114     AKia    A    G        0      0        2 
  26   chr26_3623114     AOna    A    G        0      0        2 
  26   chr26_3623114     ASom    A    G        0      0        2 
  26   chr26_3623114     HCab    A    G        1      2        2 
  26   chr26_3623114     HPrz    A    G        1      2        2 
  26   chr26_3623114     ZBoe    A    G        0      0        2 
  26   chr26_3623114     ZGre    A    G        0      0        2 
  26   chr26_3623114     ZHar    A    G        0      0        2 
  26   chr26_3623114   Sample    A    G        1      2        2 
  26   chr26_3629496     AAsi    A    C        0      0        2 
  26   chr26_3629496     AKia    A    C        1      2        2 
  26   chr26_3629496     AOna    A    C        1      2        2 
  26   chr26_3629496     ASom    A    C        0      0        2 
  26   chr26_3629496     HCab    A    C        0      0        2 
  26   chr26_3629496     HPrz    A    C        0      0        2 
  26   chr26_3629496     ZBoe    A    C        0      0        2 
  26   chr26_3629496     ZGre    A    C        0      0        2 
  26   chr26_3629496     ZHar    A    C        0      0        2 
  26   chr26_3629496   Sample    A    C        0      0        2 
  26   chr26_3639926     AAsi    T    C        0      0        2 
  26   chr26_3639926     AKia    T    C        0      0        2 
  26   chr26_3639926     AOna    T    C        0      0        2 
  26   chr26_3639926     ASom    T    C        0      0        2 
  26   chr26_3639926     HCab    T    C        1      2        2 
  26   chr26_3639926     HPrz    T    C        1      2        2 
  26   chr26_3639926     ZBoe    T    C        0      0        2 
  26   chr26_3639926     ZGre    T    C        0      0        2 
  26   chr26_3639926     ZHar    T    C        0      0        2 
  26   chr26_3639926   Sample    T    C        1      2        2 
  26   chr26_3649460     AAsi    A    T        0      0        2 
  26   chr26_3649460     AKia    A    T        0      0        2 
  26   chr26_3649460     AOna    A    T        0      0        2 
  26   chr26_3649460     ASom    A    T        0      0        2 
  26   chr26_3649460     HCab    A    T        0      0        2 
  26   chr26_3649460     HPrz    A    T        0      0        2 
  26   chr26_3649460     ZBoe    A    T      0.5      1        2 
  26   chr26_3649460     ZGre    A    T        0      0        2 
  26   chr26_3649460     ZHar    A    T        0      0        2 
  26   chr26_3649460   Sample    A    T        0      0        2 
  26   chr26_3649699     AAsi    T    C        0      0        2 
  26   chr26_3649699     AKia    T    C        0      0        2 
  26   chr26_3649699     AOna    T    C        0      0        2 
  26   chr26_3649699     ASom    T    C      0.5      1        2 
  26   chr26_3649699     HCab    T    C        0      0        2 
  26   chr26_3649699     HPrz    T    C        0      0        2 
  26   chr26_3649699     ZBoe    T    C        0      0        2 
  26   chr26_3649699     ZGre    T    C        0      0        2 
  26   chr26_3649699     ZHar    T    C        0      0        2 
  26   chr26_3649699   Sample    T    C        0      0        2 
  26   chr26_3655895     AAsi    T    C        0      0        2 
  26   chr26_3655895     AKia    T    C        0      0        2 
  26   chr26_3655895     AOna    T    C        0      0        2 
  26   chr26_3655895     ASom    T    C        0      0        2 
  26   chr26_3655895     HCab    T    C        0      0        2 
  26   chr26_3655895     HPrz    T    C        1      2        2 
  26   chr26_3655895     ZBoe    T    C        0      0        2 
  26   chr26_3655895     ZGre    T    C        0      0        2 
  26   chr26_3655895     ZHar    T    C        0      0        2 
  26   chr26_3655895   Sample    T    C        0      0        2 
  26   chr26_3658041     AAsi    C    A        0      0        2 
  26   chr26_3658041     AKia    C    A      0.5      1        2 
  26   chr26_3658041     AOna    C    A        0      0        2 
  26   chr26_3658041     ASom    C    A        0      0        2 
  26   chr26_3658041     HCab    C    A        0      0        2 
  26   chr26_3658041     HPrz    C    A        0      0        2 
  26   chr26_3658041     ZBoe    C    A        0      0        2 
  26   chr26_3658041     ZGre    C    A        0      0        2 
  26   chr26_3658041     ZHar    C    A        0      0        2 
  26   chr26_3658041   Sample    C    A        0      0        2 
  26   chr26_3672577     AAsi    A    G        0      0        2 
  26   chr26_3672577     AKia    A    G        0      0        2 
  26   chr26_3672577     AOna    A    G        0      0        2 
  26   chr26_3672577     ASom    A    G        0      0        2 
  26   chr26_3672577     HCab    A    G        0      0        2 
  26   chr26_3672577     HPrz    A    G        0      0        2 
  26   chr26_3672577     ZBoe    A    G        1      2        2 
  26   chr26_3672577     ZGre    A    G        0      0        2 
  26   chr26_3672577     ZHar    A    G        0      0        2 
  26   chr26_3672577   Sample    A    G        0      0        2 
  26   chr26_3675654     AAsi    C    T        0      0        2 
  26   chr26_3675654     AKia    C    T        0      0        2 
  26   chr26_3675654     AOna    C    T        0      0        2 
  26   chr26_3675654     ASom    C    T        0      0        2 
  26   chr26_3675654     HCab    C    T        0      0        2 
  26   chr26_3675654     HPrz    C    T      0.5      1        2 
  26   chr26_3675654     ZBoe    C    T        0      0        2 
  26   chr26_3675654     ZGre    C    T        0      0        2 
  26   chr26_3675654     ZHar    C    T        0      0        2 
  26   chr26_3675654   Sample    C    T        0      0        2 
  26   chr26_3675858     AAsi    T    C        0      0        2 
  26   chr26_3675858     AKia    T    C        0      0        2 
  26   chr26_3675858     AOna    T    C        1      2        2 
  26   chr26_3675858     ASom    T    C        0      0        2 
  26   chr26_3675858     HCab    T    C        0      0        2 
  26   chr26_3675858     HPrz    T    C        0      0        2 
  26   chr26_3675858     ZBoe    T    C        0      0        2 
  26   chr26_3675858     ZGre    T    C        0      0        2 
  26   chr26_3675858     ZHar    T    C        0      0        2 
  26   chr26_3675858   Sample    T    C        0      0        2 
  26   chr26_3678560     AAsi    G    C        0      0        2 
  26   chr26_3678560     AKia    G    C        0      0        2 
  26   chr26_3678560     AOna    G    C        0      0        2 
  26   chr26_3678560     ASom    G    C        0      0        2 
  26   chr26_3678560     HCab    G    C        0      0        2 
  26   chr26_3678560     HPrz    G    C        0      0        2 
  26   chr26_3678560     ZBoe    G    C        0      0        2 
  26   chr26_3678560     ZGre    G    C        1      2        2 
  26   chr26_3678560     ZHar    G    C        0      0        2 
  26   chr26_3678560   Sample    G    C        0      0        2 
  26   chr26_3681439     AAsi    C    G        0      0        2 
  26   chr26_3681439     AKia    C    G        1      2        2 
  26   chr26_3681439     AOna    C    G        0      0        2 
  26   chr26_3681439     ASom    C    G        0      0        2 
  26   chr26_3681439     HCab    C    G        0      0        2 
  26   chr26_3681439     HPrz    C    G        0      0        2 
  26   chr26_3681439     ZBoe    C    G        0      0        2 
  26   chr26_3681439     ZGre    C    G        0      0        2 
  26   chr26_3681439     ZHar    C    G        0      0        2 
  26   chr26_3681439   Sample    C    G        0      0        2 
  26   chr26_3684134     AAsi    A    G        0      0        2 
  26   chr26_3684134     AKia    A    G        0      0        2 
  26   chr26_3684134     AOna    A    G        1      2        2 
  26   chr26_3684134     ASom    A    G        0      0        2 
  26   chr26_3684134     HCab    A    G        0      0        2 
  26   chr26_3684134     HPrz    A    G        0      0        2 
  26   chr26_3684134     ZBoe    A    G        0      0        2 
  26   chr26_3684134     ZGre    A    G        0      0        2 
  26   chr26_3684134     ZHar    A    G        0      0        2 
  26   chr26_3684134   Sample    A    G        0      0        2 
  26   chr26_3687743     AAsi    G    A        1      2        2 
  26   chr26_3687743     AKia    G    A        1      2        2 
  26   chr26_3687743     AOna    G    A        0      0        2 
  26   chr26_3687743     ASom    G    A        1      2        2 
  26   chr26_3687743     HCab    G    A        0      0        2 
  26   chr26_3687743     HPrz    G    A        0      0        2 
  26   chr26_3687743     ZBoe    G    A        0      0        2 
  26   chr26_3687743     ZGre    G    A        0      0        2 
  26   chr26_3687743     ZHar    G    A        0      0        2 
  26   chr26_3687743   Sample    G    A        0      0        2 
  26   chr26_3690734     AAsi    C    T        0      0        2 
  26   chr26_3690734     AKia    C    T        0      0        2 
  26   chr26_3690734     AOna    C    T        0      0        2 
  26   chr26_3690734     ASom    C    T        0      0        2 
  26   chr26_3690734     HCab    C    T        1      2        2 
  26   chr26_3690734     HPrz    C    T        1      2        2 
  26   chr26_3690734     ZBoe    C    T        0      0        2 
  26   chr26_3690734     ZGre    C    T        0      0        2 
  26   chr26_3690734     ZHar    C    T        0      0        2 
  26   chr26_3690734   Sample    C    T        1      2        2 
  26   chr26_3698725     AAsi    G    A        0      0        2 
  26   chr26_3698725     AKia    G    A        0      0        2 
  26   chr26_3698725     AOna    G    A        0      0        2 
  26   chr26_3698725     ASom    G    A        0      0        2 
  26   chr26_3698725     HCab    G    A        1      2        2 
  26   chr26_3698725     HPrz    G    A        1      2        2 
  26   chr26_3698725     ZBoe    G    A        0      0        2 
  26   chr26_3698725     ZGre    G    A        0      0        2 
  26   chr26_3698725     ZHar    G    A        0      0        2 
  26   chr26_3698725   Sample    G    A        1      2        2 
  26   chr26_3708172     AAsi    C    T        0      0        2 
  26   chr26_3708172     AKia    C    T        0      0        2 
  26   chr26_3708172     AOna    C    T        0      0        2 
  26   chr26_3708172     ASom    C    T        0      0        2 
  26   chr26_3708172     HCab    C    T        1      2        2 
  26   chr26_3708172     HPrz    C    T        1      2        2 
  26   chr26_3708172     ZBoe    C    T        0      0        2 
  26   chr26_3708172     ZGre    C    T        0      0        2 
  26   chr26_3708172     ZHar    C    T        0      0        2 
  26   chr26_3708172   Sample    C    T        1      2        2 
  26   chr26_3721035     AAsi    G    T        0      0        2 
  26   chr26_3721035     AKia    G    T        0      0        2 
  26   chr26_3721035     AOna    G    T        0      0        2 
  26   chr26_3721035     ASom    G    T        0      0        2 
  26   chr26_3721035     HCab    G    T        0      0        2 
  26   chr26_3721035     HPrz    G    T        0      0        2 
  26   chr26_3721035     ZBoe    G    T        0      0        2 
  26   chr26_3721035     ZGre    G    T        1      2        2 
  26   chr26_3721035     ZHar    G    T        0      0        2 
  26   chr26_3721035   Sample    G    T        0      0        2 
  26   chr26_3728985     AAsi    A    G        1      2        2 
  26   chr26_3728985     AKia    A    G        0      0        2 
  26   chr26_3728985     AOna    A    G        0      0        2 
  26   chr26_3728985     ASom    A    G        1      2        2 
  26   chr26_3728985     HCab    A    G        0      0        2 
  26   chr26_3728985     HPrz    A    G        0      0        2 
  26   chr26_3728985     ZBoe    A    G        1      2        2 
  26   chr26_3728985     ZGre    A    G        1      2        2 
  26   chr26_3728985     ZHar    A    G        1      2        2 
  26   chr26_3728985   Sample    A    G        0      0        2 
  26   chr26_3736118     AAsi    G    A        0      0        2 
  26   chr26_3736118     AKia    G    A        0      0        2 
  26   chr26_3736118     AOna    G    A        0      0        2 
  26   chr26_3736118     ASom    G    A        0      0        2 
  26   chr26_3736118     HCab    G    A        1      2        2 
  26   chr26_3736118     HPrz    G    A        1      2        2 
  26   chr26_3736118     ZBoe    G    A        0      0        2 
  26   chr26_3736118     ZGre    G    A        0      0        2 
  26   chr26_3736118     ZHar    G    A        0      0        2 
  26   chr26_3736118   Sample    G    A        1      2        2 
  26   chr26_3744419     AAsi    C    T        0      0        2 
  26   chr26_3744419     AKia    C    T        0      0        2 
  26   chr26_3744419     AOna    C    T        0      0        2 
  26   chr26_3744419     ASom    C    T        0      0        2 
  26   chr26_3744419     HCab    C    T        0      0        2 
  26   chr26_3744419     HPrz    C    T        0      0        2 
  26   chr26_3744419     ZBoe    C    T      0.5      1        2 
  26   chr26_3744419     ZGre    C    T        0      0        2 
  26   chr26_3744419     ZHar    C    T        0      0        2 
  26   chr26_3744419   Sample    C    T        0      0        2 
  26   chr26_3749068     AAsi    T    G        0      0        2 
  26   chr26_3749068     AKia    T    G        0      0        2 
  26   chr26_3749068     AOna    T    G        0      0        2 
  26   chr26_3749068     ASom    T    G        0      0        2 
  26   chr26_3749068     HCab    T    G        0      0        2 
  26   chr26_3749068     HPrz    T    G        0      0        2 
  26   chr26_3749068     ZBoe    T    G      0.5      1        2 
  26   chr26_3749068     ZGre    T    G        0      0        2 
  26   chr26_3749068     ZHar    T    G        0      0        2 
  26   chr26_3749068   Sample    T    G        0      0        2 
  26   chr26_3749294     AAsi    G    A        0      0        2 
  26   chr26_3749294     AKia    G    A      0.5      1        2 
  26   chr26_3749294     AOna    G    A        0      0        2 
  26   chr26_3749294     ASom    G    A        0      0        2 
  26   chr26_3749294     HCab    G    A        0      0        2 
  26   chr26_3749294     HPrz    G    A        0      0        2 
  26   chr26_3749294     ZBoe    G    A        0      0        2 
  26   chr26_3749294     ZGre    G    A        0      0        2 
  26   chr26_3749294     ZHar    G    A        0      0        2 
  26   chr26_3749294   Sample    G    A        0      0        2 
  26   chr26_3761026     AAsi    C    T        0      0        2 
  26   chr26_3761026     AKia    C    T        0      0        2 
  26   chr26_3761026     AOna    C    T        0      0        2 
  26   chr26_3761026     ASom    C    T        0      0        2 
  26   chr26_3761026     HCab    C    T      0.5      1        2 
  26   chr26_3761026     HPrz    C    T      0.5      1        2 
  26   chr26_3761026     ZBoe    C    T        0      0        2 
  26   chr26_3761026     ZGre    C    T        0      0        2 
  26   chr26_3761026     ZHar    C    T        0      0        2 
  26   chr26_3761026   Sample    C    T        0      0        2 
  26   chr26_3766728     AAsi    C    T        0      0        2 
  26   chr26_3766728     AKia    C    T        0      0        2 
  26   chr26_3766728     AOna    C    T        0      0        2 
  26   chr26_3766728     ASom    C    T        0      0        2 
  26   chr26_3766728     HCab    C    T        1      2        2 
  26   chr26_3766728     HPrz    C    T        1      2        2 
  26   chr26_3766728     ZBoe    C    T        0      0        2 
  26   chr26_3766728     ZGre    C    T        0      0        2 
  26   chr26_3766728     ZHar    C    T        0      0        2 
  26   chr26_3766728   Sample    C    T        1      2        2 
  26   chr26_3767344     AAsi    G    T        0      0        2 
  26   chr26_3767344     AKia    G    T        0      0        2 
  26   chr26_3767344     AOna    G    T        0      0        2 
  26   chr26_3767344     ASom    G    T        0      0        2 
  26   chr26_3767344     HCab    G    T      0.5      1        2 
  26   chr26_3767344     HPrz    G    T        0      0        2 
  26   chr26_3767344     ZBoe    G    T        0      0        2 
  26   chr26_3767344     ZGre    G    T        0      0        2 
  26   chr26_3767344     ZHar    G    T        0      0        2 
  26   chr26_3767344   Sample    G    T        0      0        2 
  26   chr26_3767389     AAsi    G    C        0      0        2 
  26   chr26_3767389     AKia    G    C        0      0        2 
  26   chr26_3767389     AOna    G    C        0      0        2 
  26   chr26_3767389     ASom    G    C        0      0        2 
  26   chr26_3767389     HCab    G    C      0.5      1        2 
  26   chr26_3767389     HPrz    G    C        0      0        2 
  26   chr26_3767389     ZBoe    G    C        0      0        2 
  26   chr26_3767389     ZGre    G    C        0      0        2 
  26   chr26_3767389     ZHar    G    C        0      0        2 
  26   chr26_3767389   Sample    G    C        0      0        2 
  26   chr26_3770487     AAsi    T    G        0      0        2 
  26   chr26_3770487     AKia    T    G      0.5      1        2 
  26   chr26_3770487     AOna    T    G        0      0        2 
  26   chr26_3770487     ASom    T    G        0      0        2 
  26   chr26_3770487     HCab    T    G        0      0        2 
  26   chr26_3770487     HPrz    T    G        0      0        2 
  26   chr26_3770487     ZBoe    T    G        0      0        2 
  26   chr26_3770487     ZGre    T    G        0      0        2 
  26   chr26_3770487     ZHar    T    G        0      0        2 
  26   chr26_3770487   Sample    T    G        0      0        2 
  26   chr26_3775191     AAsi    T    C      0.5      1        2 
  26   chr26_3775191     AKia    T    C        0      0        2 
  26   chr26_3775191     AOna    T    C        0      0        2 
  26   chr26_3775191     ASom    T    C        1      2        2 
  26   chr26_3775191     HCab    T    C        1      2        2 
  26   chr26_3775191     HPrz    T    C        1      2        2 
  26   chr26_3775191     ZBoe    T    C        0      0        2 
  26   chr26_3775191     ZGre    T    C        0      0        2 
  26   chr26_3775191     ZHar    T    C        0      0        2 
  26   chr26_3775191   Sample    T    C        1      2        2 
  26   chr26_3783876     AAsi    C    A        1      2        2 
  26   chr26_3783876     AKia    C    A        0      0        2 
  26   chr26_3783876     AOna    C    A        1      2        2 
  26   chr26_3783876     ASom    C    A        1      2        2 
  26   chr26_3783876     HCab    C    A        0      0        2 
  26   chr26_3783876     HPrz    C    A        0      0        2 
  26   chr26_3783876     ZBoe    C    A        0      0        2 
  26   chr26_3783876     ZGre    C    A        0      0        2 
  26   chr26_3783876     ZHar    C    A        0      0        2 
  26   chr26_3783876   Sample    C    A        0      0        2 
  26   chr26_3785863     AAsi    A    G        0      0        2 
  26   chr26_3785863     AKia    A    G        0      0        2 
  26   chr26_3785863     AOna    A    G        0      0        2 
  26   chr26_3785863     ASom    A    G        0      0        2 
  26   chr26_3785863     HCab    A    G        0      0        2 
  26   chr26_3785863     HPrz    A    G        0      0        2 
  26   chr26_3785863     ZBoe    A    G        0      0        2 
  26   chr26_3785863     ZGre    A    G        1      2        2 
  26   chr26_3785863     ZHar    A    G        0      0        2 
  26   chr26_3785863   Sample    A    G        0      0        2 
  26   chr26_3788180     AAsi    G    A        0      0        2 
  26   chr26_3788180     AKia    G    A        0      0        2 
  26   chr26_3788180     AOna    G    A        0      0        2 
  26   chr26_3788180     ASom    G    A        0      0        2 
  26   chr26_3788180     HCab    G    A        1      2        2 
  26   chr26_3788180     HPrz    G    A        1      2        2 
  26   chr26_3788180     ZBoe    G    A        0      0        2 
  26   chr26_3788180     ZGre    G    A        0      0        2 
  26   chr26_3788180     ZHar    G    A        0      0        2 
  26   chr26_3788180   Sample    G    A        1      2        2 
  26   chr26_3795604     AAsi    G    A        0      0        2 
  26   chr26_3795604     AKia    G    A        0      0        2 
  26   chr26_3795604     AOna    G    A        0      0        2 
  26   chr26_3795604     ASom    G    A        0      0        2 
  26   chr26_3795604     HCab    G    A        1      2        2 
  26   chr26_3795604     HPrz    G    A        1      2        2 
  26   chr26_3795604     ZBoe    G    A        0      0        2 
  26   chr26_3795604     ZGre    G    A        0      0        2 
  26   chr26_3795604     ZHar    G    A        0      0        2 
  26   chr26_3795604   Sample    G    A        1      2        2 
  26   chr26_3800361     AAsi    G    T        0      0        2 
  26   chr26_3800361     AKia    G    T        0      0        2 
  26   chr26_3800361     AOna    G    T        0      0        2 
  26   chr26_3800361     ASom    G    T        0      0        2 
  26   chr26_3800361     HCab    G    T        1      2        2 
  26   chr26_3800361     HPrz    G    T        1      2        2 
  26   chr26_3800361     ZBoe    G    T        0      0        2 
  26   chr26_3800361     ZGre    G    T        0      0        2 
  26   chr26_3800361     ZHar    G    T        0      0        2 
  26   chr26_3800361   Sample    G    T        1      2        2 
  26   chr26_3805601     AAsi    G    T        0      0        2 
  26   chr26_3805601     AKia    G    T        0      0        2 
  26   chr26_3805601     AOna    G    T        0      0        2 
  26   chr26_3805601     ASom    G    T        0      0        2 
  26   chr26_3805601     HCab    G    T        0      0        2 
  26   chr26_3805601     HPrz    G    T        0      0        2 
  26   chr26_3805601     ZBoe    G    T        0      0        2 
  26   chr26_3805601     ZGre    G    T        1      2        2 
  26   chr26_3805601     ZHar    G    T        0      0        2 
  26   chr26_3805601   Sample    G    T        0      0        2 
  26   chr26_3807187     AAsi    T    C        0      0        2 
  26   chr26_3807187     AKia    T    C        0      0        2 
  26   chr26_3807187     AOna    T    C        0      0        2 
  26   chr26_3807187     ASom    T    C        0      0        2 
  26   chr26_3807187     HCab    T    C        0      0        2 
  26   chr26_3807187     HPrz    T    C        0      0        2 
  26   chr26_3807187     ZBoe    T    C      0.5      1        2 
  26   chr26_3807187     ZGre    T    C        0      0        2 
  26   chr26_3807187     ZHar    T    C        0      0        2 
  26   chr26_3807187   Sample    T    C        0      0        2 
  26   chr26_3817934     AAsi    C    T        0      0        2 
  26   chr26_3817934     AKia    C    T        0      0        2 
  26   chr26_3817934     AOna    C    T        0      0        2 
  26   chr26_3817934     ASom    C    T        0      0        2 
  26   chr26_3817934     HCab    C    T        0      0        2 
  26   chr26_3817934     HPrz    C    T        0      0        2 
  26   chr26_3817934     ZBoe    C    T        0      0        2 
  26   chr26_3817934     ZGre    C    T        1      2        2 
  26   chr26_3817934     ZHar    C    T        0      0        2 
  26   chr26_3817934   Sample    C    T        0      0        2 
  26   chr26_3819376     AAsi    G    A        0      0        2 
  26   chr26_3819376     AKia    G    A        0      0        2 
  26   chr26_3819376     AOna    G    A        0      0        2 
  26   chr26_3819376     ASom    G    A        0      0        2 
  26   chr26_3819376     HCab    G    A        0      0        2 
  26   chr26_3819376     HPrz    G    A        0      0        2 
  26   chr26_3819376     ZBoe    G    A        1      2        2 
  26   chr26_3819376     ZGre    G    A        1      2        2 
  26   chr26_3819376     ZHar    G    A        0      0        2 
  26   chr26_3819376   Sample    G    A        0      0        2 
  26   chr26_3820201     AAsi    T    C        0      0        2 
  26   chr26_3820201     AKia    T    C        0      0        2 
  26   chr26_3820201     AOna    T    C        1      2        2 
  26   chr26_3820201     ASom    T    C        0      0        2 
  26   chr26_3820201     HCab    T    C        0      0        2 
  26   chr26_3820201     HPrz    T    C        0      0        2 
  26   chr26_3820201     ZBoe    T    C        0      0        2 
  26   chr26_3820201     ZGre    T    C        0      0        2 
  26   chr26_3820201     ZHar    T    C        0      0        2 
  26   chr26_3820201   Sample    T    C        0      0        2 
  26   chr26_3820774     AAsi    T    C        0      0        2 
  26   chr26_3820774     AKia    T    C        0      0        2 
  26   chr26_3820774     AOna    T    C        0      0        2 
  26   chr26_3820774     ASom    T    C        0      0        2 
  26   chr26_3820774     HCab    T    C        0      0        2 
  26   chr26_3820774     HPrz    T    C        0      0        2 
  26   chr26_3820774     ZBoe    T    C        0      0        2 
  26   chr26_3820774     ZGre    T    C        1      2        2 
  26   chr26_3820774     ZHar    T    C        0      0        2 
  26   chr26_3820774   Sample    T    C        0      0        2 
  26   chr26_3830759     AAsi    G    T        1      2        2 
  26   chr26_3830759     AKia    G    T        0      0        2 
  26   chr26_3830759     AOna    G    T        0      0        2 
  26   chr26_3830759     ASom    G    T        1      2        2 
  26   chr26_3830759     HCab    G    T        0      0        2 
  26   chr26_3830759     HPrz    G    T        0      0        2 
  26   chr26_3830759     ZBoe    G    T        0      0        2 
  26   chr26_3830759     ZGre    G    T        0      0        2 
  26   chr26_3830759     ZHar    G    T        0      0        2 
  26   chr26_3830759   Sample    G    T        0      0        2 
  26   chr26_3862549     AAsi    A    G        1      2        2 
  26   chr26_3862549     AKia    A    G        0      0        2 
  26   chr26_3862549     AOna    A    G        0      0        2 
  26   chr26_3862549     ASom    A    G        0      0        2 
  26   chr26_3862549     HCab    A    G        0      0        2 
  26   chr26_3862549     HPrz    A    G        0      0        2 
  26   chr26_3862549     ZBoe    A    G        0      0        2 
  26   chr26_3862549     ZGre    A    G        0      0        2 
  26   chr26_3862549     ZHar    A    G        0      0        2 
  26   chr26_3862549   Sample    A    G        0      0        2 
  26   chr26_3868437     AAsi    A    C        1      2        2 
  26   chr26_3868437     AKia    A    C        0      0        2 
  26   chr26_3868437     AOna    A    C        0      0        2 
  26   chr26_3868437     ASom    A    C        0      0        2 
  26   chr26_3868437     HCab    A    C        0      0        2 
  26   chr26_3868437     HPrz    A    C        0      0        2 
  26   chr26_3868437     ZBoe    A    C        0      0        2 
  26   chr26_3868437     ZGre    A    C        0      0        2 
  26   chr26_3868437     ZHar    A    C        0      0        2 
  26   chr26_3868437   Sample    A    C        0      0        2 
  26   chr26_3880186     AAsi    A    G        0      0        2 
  26   chr26_3880186     AKia    A    G        0      0        2 
  26   chr26_3880186     AOna    A    G        0      0        2 
  26   chr26_3880186     ASom    A    G        0      0        2 
  26   chr26_3880186     HCab    A    G        1      2        2 
  26   chr26_3880186     HPrz    A    G        1      2        2 
  26   chr26_3880186     ZBoe    A    G        0      0        2 
  26   chr26_3880186     ZGre    A    G        0      0        2 
  26   chr26_3880186     ZHar    A    G        0      0        2 
  26   chr26_3880186   Sample    A    G        1      2        2 
  26   chr26_3881600     AAsi    T    C        0      0        2 
  26   chr26_3881600     AKia    T    C        0      0        2 
  26   chr26_3881600     AOna    T    C        0      0        2 
  26   chr26_3881600     ASom    T    C        0      0        2 
  26   chr26_3881600     HCab    T    C        0      0        2 
  26   chr26_3881600     HPrz    T    C        0      0        2 
  26   chr26_3881600     ZBoe    T    C        0      0        2 
  26   chr26_3881600     ZGre    T    C        1      2        2 
  26   chr26_3881600     ZHar    T    C        0      0        2 
  26   chr26_3881600   Sample    T    C        0      0        2 
  26   chr26_3883218     AAsi    C    G        0      0        2 
  26   chr26_3883218     AKia    C    G        0      0        2 
  26   chr26_3883218     AOna    C    G        0      0        2 
  26   chr26_3883218     ASom    C    G        0      0        2 
  26   chr26_3883218     HCab    C    G        1      2        2 
  26   chr26_3883218     HPrz    C    G        1      2        2 
  26   chr26_3883218     ZBoe    C    G        0      0        2 
  26   chr26_3883218     ZGre    C    G        0      0        2 
  26   chr26_3883218     ZHar    C    G        0      0        2 
  26   chr26_3883218   Sample    C    G        1      2        2 
  26   chr26_3888172     AAsi    T    G        0      0        2 
  26   chr26_3888172     AKia    T    G        0      0        2 
  26   chr26_3888172     AOna    T    G        0      0        2 
  26   chr26_3888172     ASom    T    G        0      0        2 
  26   chr26_3888172     HCab    T    G        0      0        2 
  26   chr26_3888172     HPrz    T    G        1      2        2 
  26   chr26_3888172     ZBoe    T    G        0      0        2 
  26   chr26_3888172     ZGre    T    G        0      0        2 
  26   chr26_3888172     ZHar    T    G        0      0        2 
  26   chr26_3888172   Sample    T    G        0      0        2 
  26   chr26_3889965     AAsi    A    G        0      0        2 
  26   chr26_3889965     AKia    A    G        0      0        2 
  26   chr26_3889965     AOna    A    G        0      0        2 
  26   chr26_3889965     ASom    A    G        0      0        2 
  26   chr26_3889965     HCab    A    G        0      0        2 
  26   chr26_3889965     HPrz    A    G        0      0        2 
  26   chr26_3889965     ZBoe    A    G        0      0        2 
  26   chr26_3889965     ZGre    A    G        0      0        2 
  26   chr26_3889965     ZHar    A    G        1      2        2 
  26   chr26_3889965   Sample    A    G        0      0        2 
  26   chr26_3903205     AAsi    G    T        0      0        2 
  26   chr26_3903205     AKia    G    T        0      0        2 
  26   chr26_3903205     AOna    G    T        0      0        2 
  26   chr26_3903205     ASom    G    T        0      0        2 
  26   chr26_3903205     HCab    G    T        0      0        2 
  26   chr26_3903205     HPrz    G    T        0      0        2 
  26   chr26_3903205     ZBoe    G    T        0      0        2 
  26   chr26_3903205     ZGre    G    T        1      2        2 
  26   chr26_3903205     ZHar    G    T        0      0        2 
  26   chr26_3903205   Sample    G    T        0      0        2 
  26   chr26_3907934     AAsi    C    T        0      0        2 
  26   chr26_3907934     AKia    C    T      0.5      1        2 
  26   chr26_3907934     AOna    C    T        0      0        2 
  26   chr26_3907934     ASom    C    T        0      0        2 
  26   chr26_3907934     HCab    C    T        0      0        2 
  26   chr26_3907934     HPrz    C    T        0      0        2 
  26   chr26_3907934     ZBoe    C    T        0      0        2 
  26   chr26_3907934     ZGre    C    T        0      0        2 
  26   chr26_3907934     ZHar    C    T        0      0        2 
  26   chr26_3907934   Sample    C    T        0      0        2 
  26   chr26_3907978     AAsi    G    C        0      0        2 
  26   chr26_3907978     AKia    G    C        0      0        2 
  26   chr26_3907978     AOna    G    C        0      0        2 
  26   chr26_3907978     ASom    G    C        0      0        2 
  26   chr26_3907978     HCab    G    C      0.5      1        2 
  26   chr26_3907978     HPrz    G    C        0      0        2 
  26   chr26_3907978     ZBoe    G    C        0      0        2 
  26   chr26_3907978     ZGre    G    C        0      0        2 
  26   chr26_3907978     ZHar    G    C        0      0        2 
  26   chr26_3907978   Sample    G    C        0      0        2 
  26   chr26_3910951     AAsi    A    G        0      0        2 
  26   chr26_3910951     AKia    A    G        0      0        2 
  26   chr26_3910951     AOna    A    G        0      0        2 
  26   chr26_3910951     ASom    A    G      0.5      1        2 
  26   chr26_3910951     HCab    A    G        0      0        2 
  26   chr26_3910951     HPrz    A    G        0      0        2 
  26   chr26_3910951     ZBoe    A    G        0      0        2 
  26   chr26_3910951     ZGre    A    G        0      0        2 
  26   chr26_3910951     ZHar    A    G        0      0        2 
  26   chr26_3910951   Sample    A    G        0      0        2 
  26   chr26_3912915     AAsi    A    G        0      0        2 
  26   chr26_3912915     AKia    A    G        0      0        2 
  26   chr26_3912915     AOna    A    G        0      0        2 
  26   chr26_3912915     ASom    A    G        0      0        2 
  26   chr26_3912915     HCab    A    G        1      2        2 
  26   chr26_3912915     HPrz    A    G        1      2        2 
  26   chr26_3912915     ZBoe    A    G        0      0        2 
  26   chr26_3912915     ZGre    A    G        0      0        2 
  26   chr26_3912915     ZHar    A    G        0      0        2 
  26   chr26_3912915   Sample    A    G        1      2        2 
  26   chr26_3913502     AAsi    C    T        0      0        2 
  26   chr26_3913502     AKia    C    T        0      0        2 
  26   chr26_3913502     AOna    C    T        0      0        2 
  26   chr26_3913502     ASom    C    T        0      0        2 
  26   chr26_3913502     HCab    C    T        0      0        2 
  26   chr26_3913502     HPrz    C    T        0      0        2 
  26   chr26_3913502     ZBoe    C    T        0      0        2 
  26   chr26_3913502     ZGre    C    T        0      0        2 
  26   chr26_3913502     ZHar    C    T        1      2        2 
  26   chr26_3913502   Sample    C    T        0      0        2 
  26   chr26_3915481     AAsi    T    A        0      0        2 
  26   chr26_3915481     AKia    T    A      0.5      1        2 
  26   chr26_3915481     AOna    T    A        0      0        2 
  26   chr26_3915481     ASom    T    A        0      0        2 
  26   chr26_3915481     HCab    T    A        0      0        2 
  26   chr26_3915481     HPrz    T    A        0      0        2 
  26   chr26_3915481     ZBoe    T    A        0      0        2 
  26   chr26_3915481     ZGre    T    A        0      0        2 
  26   chr26_3915481     ZHar    T    A        0      0        2 
  26   chr26_3915481   Sample    T    A        0      0        2 
  26   chr26_3915997     AAsi    C    A        0      0        2 
  26   chr26_3915997     AKia    C    A      0.5      1        2 
  26   chr26_3915997     AOna    C    A        0      0        2 
  26   chr26_3915997     ASom    C    A        0      0        2 
  26   chr26_3915997     HCab    C    A        0      0        2 
  26   chr26_3915997     HPrz    C    A        0      0        2 
  26   chr26_3915997     ZBoe    C    A        0      0        2 
  26   chr26_3915997     ZGre    C    A        0      0        2 
  26   chr26_3915997     ZHar    C    A        0      0        2 
  26   chr26_3915997   Sample    C    A        0      0        2 
  26   chr26_3917921     AAsi    C    T        1      2        2 
  26   chr26_3917921     AKia    C    T        0      0        2 
  26   chr26_3917921     AOna    C    T        0      0        2 
  26   chr26_3917921     ASom    C    T        1      2        2 
  26   chr26_3917921     HCab    C    T        0      0        2 
  26   chr26_3917921     HPrz    C    T        0      0        2 
  26   chr26_3917921     ZBoe    C    T        0      0        2 
  26   chr26_3917921     ZGre    C    T        0      0        2 
  26   chr26_3917921     ZHar    C    T        0      0        2 
  26   chr26_3917921   Sample    C    T        0      0        2 
  26   chr26_3944898     AAsi    G    T        0      0        2 
  26   chr26_3944898     AKia    G    T        0      0        2 
  26   chr26_3944898     AOna    G    T        0      0        2 
  26   chr26_3944898     ASom    G    T        0      0        2 
  26   chr26_3944898     HCab    G    T        1      2        2 
  26   chr26_3944898     HPrz    G    T        1      2        2 
  26   chr26_3944898     ZBoe    G    T        0      0        2 
  26   chr26_3944898     ZGre    G    T        0      0        2 
  26   chr26_3944898     ZHar    G    T        0      0        2 
  26   chr26_3944898   Sample    G    T        1      2        2 
  26   chr26_3950975     AAsi    G    A        0      0        2 
  26   chr26_3950975     AKia    G    A        0      0        2 
  26   chr26_3950975     AOna    G    A        0      0        2 
  26   chr26_3950975     ASom    G    A        0      0        2 
  26   chr26_3950975     HCab    G    A        1      2        2 
  26   chr26_3950975     HPrz    G    A        1      2        2 
  26   chr26_3950975     ZBoe    G    A        0      0        2 
  26   chr26_3950975     ZGre    G    A        0      0        2 
  26   chr26_3950975     ZHar    G    A        0      0        2 
  26   chr26_3950975   Sample    G    A        1      2        2 
  26   chr26_3952497     AAsi    T    A        0      0        2 
  26   chr26_3952497     AKia    T    A        0      0        2 
  26   chr26_3952497     AOna    T    A        0      0        2 
  26   chr26_3952497     ASom    T    A        0      0        2 
  26   chr26_3952497     HCab    T    A        1      2        2 
  26   chr26_3952497     HPrz    T    A        1      2        2 
  26   chr26_3952497     ZBoe    T    A        0      0        2 
  26   chr26_3952497     ZGre    T    A        0      0        2 
  26   chr26_3952497     ZHar    T    A        0      0        2 
  26   chr26_3952497   Sample    T    A        1      2        2 
  26   chr26_3954115     AAsi    G    A      0.5      1        2 
  26   chr26_3954115     AKia    G    A        0      0        2 
  26   chr26_3954115     AOna    G    A        0      0        2 
  26   chr26_3954115     ASom    G    A      0.5      1        2 
  26   chr26_3954115     HCab    G    A        0      0        2 
  26   chr26_3954115     HPrz    G    A        0      0        2 
  26   chr26_3954115     ZBoe    G    A        0      0        2 
  26   chr26_3954115     ZGre    G    A        0      0        2 
  26   chr26_3954115     ZHar    G    A        0      0        2 
  26   chr26_3954115   Sample    G    A        0      0        2 
  26   chr26_3962388     AAsi    A    G        0      0        2 
  26   chr26_3962388     AKia    A    G        0      0        2 
  26   chr26_3962388     AOna    A    G        0      0        2 
  26   chr26_3962388     ASom    A    G        0      0        2 
  26   chr26_3962388     HCab    A    G        1      2        2 
  26   chr26_3962388     HPrz    A    G        1      2        2 
  26   chr26_3962388     ZBoe    A    G        0      0        2 
  26   chr26_3962388     ZGre    A    G        0      0        2 
  26   chr26_3962388     ZHar    A    G        0      0        2 
  26   chr26_3962388   Sample    A    G        1      2        2 
  26   chr26_3964328     AAsi    C    T        0      0        2 
  26   chr26_3964328     AKia    C    T        0      0        2 
  26   chr26_3964328     AOna    C    T        0      0        2 
  26   chr26_3964328     ASom    C    T        0      0        2 
  26   chr26_3964328     HCab    C    T        1      2        2 
  26   chr26_3964328     HPrz    C    T        1      2        2 
  26   chr26_3964328     ZBoe    C    T        0      0        2 
  26   chr26_3964328     ZGre    C    T        0      0        2 
  26   chr26_3964328     ZHar    C    T        0      0        2 
  26   chr26_3964328   Sample    C    T        1      2        2 
  26   chr26_3968491     AAsi    T    C        0      0        2 
  26   chr26_3968491     AKia    T    C        1      2        2 
  26   chr26_3968491     AOna    T    C        0      0        2 
  26   chr26_3968491     ASom    T    C        0      0        2 
  26   chr26_3968491     HCab    T    C        1      2        2 
  26   chr26_3968491     HPrz    T    C        1      2        2 
  26   chr26_3968491     ZBoe    T    C        0      0        2 
  26   chr26_3968491     ZGre    T    C        0      0        2 
  26   chr26_3968491     ZHar    T    C        0      0        2 
  26   chr26_3968491   Sample    T    C        1      2        2 
  26   chr26_3970976     AAsi    A    C        0      0        2 
  26   chr26_3970976     AKia    A    C        0      0        2 
  26   chr26_3970976     AOna    A    C        0      0        2 
  26   chr26_3970976     ASom    A    C        0      0        2 
  26   chr26_3970976     HCab    A    C        1      2        2 
  26   chr26_3970976     HPrz    A    C        1      2        2 
  26   chr26_3970976     ZBoe    A    C        0      0        2 
  26   chr26_3970976     ZGre    A    C        0      0        2 
  26   chr26_3970976     ZHar    A    C        0      0        2 
  26   chr26_3970976   Sample    A    C        1      2        2 
  26   chr26_3971537     AAsi    A    G        0      0        2 
  26   chr26_3971537     AKia    A    G        0      0        2 
  26   chr26_3971537     AOna    A    G        0      0        2 
  26   chr26_3971537     ASom    A    G        0      0        2 
  26   chr26_3971537     HCab    A    G        1      2        2 
  26   chr26_3971537     HPrz    A    G        1      2        2 
  26   chr26_3971537     ZBoe    A    G        0      0        2 
  26   chr26_3971537     ZGre    A    G        0      0        2 
  26   chr26_3971537     ZHar    A    G        0      0        2 
  26   chr26_3971537   Sample    A    G        1      2        2 
  26   chr26_3980015     AAsi    A    G        0      0        2 
  26   chr26_3980015     AKia    A    G        0      0        2 
  26   chr26_3980015     AOna    A    G        1      2        2 
  26   chr26_3980015     ASom    A    G        0      0        2 
  26   chr26_3980015     HCab    A    G        0      0        2 
  26   chr26_3980015     HPrz    A    G        0      0        2 
  26   chr26_3980015     ZBoe    A    G        0      0        2 
  26   chr26_3980015     ZGre    A    G        0      0        2 
  26   chr26_3980015     ZHar    A    G        0      0        2 
  26   chr26_3980015   Sample    A    G        0      0        2 
  26   chr26_3981945     AAsi    C    T        0      0        2 
  26   chr26_3981945     AKia    C    T        0      0        2 
  26   chr26_3981945     AOna    C    T        0      0        2 
  26   chr26_3981945     ASom    C    T        0      0        2 
  26   chr26_3981945     HCab    C    T        0      0        2 
  26   chr26_3981945     HPrz    C    T        0      0        2 
  26   chr26_3981945     ZBoe    C    T      0.5      1        2 
  26   chr26_3981945     ZGre    C    T        0      0        2 
  26   chr26_3981945     ZHar    C    T        0      0        2 
  26   chr26_3981945   Sample    C    T        0      0        2 
  26   chr26_3987546     AAsi    A    G        0      0        2 
  26   chr26_3987546     AKia    A    G        0      0        2 
  26   chr26_3987546     AOna    A    G        0      0        2 
  26   chr26_3987546     ASom    A    G        0      0        2 
  26   chr26_3987546     HCab    A    G        1      2        2 
  26   chr26_3987546     HPrz    A    G        1      2        2 
  26   chr26_3987546     ZBoe    A    G        0      0        2 
  26   chr26_3987546     ZGre    A    G        0      0        2 
  26   chr26_3987546     ZHar    A    G        0      0        2 
  26   chr26_3987546   Sample    A    G        1      2        2 
  26   chr26_3992586     AAsi    C    T        0      0        2 
  26   chr26_3992586     AKia    C    T        0      0        2 
  26   chr26_3992586     AOna    C    T        0      0        2 
  26   chr26_3992586     ASom    C    T        0      0        2 
  26   chr26_3992586     HCab    C    T        0      0        2 
  26   chr26_3992586     HPrz    C    T        0      0        2 
  26   chr26_3992586     ZBoe    C    T      0.5      1        2 
  26   chr26_3992586     ZGre    C    T        0      0        2 
  26   chr26_3992586     ZHar    C    T        0      0        2 
  26   chr26_3992586   Sample    C    T        0      0        2 
  26   chr26_4005256     AAsi    A    G        0      0        2 
  26   chr26_4005256     AKia    A    G        0      0        2 
  26   chr26_4005256     AOna    A    G        0      0        2 
  26   chr26_4005256     ASom    A    G        0      0        2 
  26   chr26_4005256     HCab    A    G        1      2        2 
  26   chr26_4005256     HPrz    A    G        1      2        2 
  26   chr26_4005256     ZBoe    A    G        0      0        2 
  26   chr26_4005256     ZGre    A    G        0      0        2 
  26   chr26_4005256     ZHar    A    G        0      0        2 
  26   chr26_4005256   Sample    A    G        1      2        2 
  26   chr26_4024231     AAsi    G    A        0      0        2 
  26   chr26_4024231     AKia    G    A        0      0        2 
  26   chr26_4024231     AOna    G    A        0      0        2 
  26   chr26_4024231     ASom    G    A        0      0        2 
  26   chr26_4024231     HCab    G    A        0      0        2 
  26   chr26_4024231     HPrz    G    A        0      0        2 
  26   chr26_4024231     ZBoe    G    A        0      0        2 
  26   chr26_4024231     ZGre    G    A        0      0        2 
  26   chr26_4024231     ZHar    G    A        1      2        2 
  26   chr26_4024231   Sample    G    A        0      0        2 
  26   chr26_4026975     AAsi    C    A        0      0        2 
  26   chr26_4026975     AKia    C    A        0      0        2 
  26   chr26_4026975     AOna    C    A        0      0        2 
  26   chr26_4026975     ASom    C    A        0      0        2 
  26   chr26_4026975     HCab    C    A        1      2        2 
  26   chr26_4026975     HPrz    C    A        1      2        2 
  26   chr26_4026975     ZBoe    C    A        0      0        2 
  26   chr26_4026975     ZGre    C    A        0      0        2 
  26   chr26_4026975     ZHar    C    A        0      0        2 
  26   chr26_4026975   Sample    C    A        1      2        2 
  26   chr26_4033724     AAsi    C    T        0      0        2 
  26   chr26_4033724     AKia    C    T        0      0        2 
  26   chr26_4033724     AOna    C    T        0      0        2 
  26   chr26_4033724     ASom    C    T        0      0        2 
  26   chr26_4033724     HCab    C    T        1      2        2 
  26   chr26_4033724     HPrz    C    T        1      2        2 
  26   chr26_4033724     ZBoe    C    T        0      0        2 
  26   chr26_4033724     ZGre    C    T        0      0        2 
  26   chr26_4033724     ZHar    C    T        0      0        2 
  26   chr26_4033724   Sample    C    T        1      2        2 
  26   chr26_4035519     AAsi    G    T        0      0        2 
  26   chr26_4035519     AKia    G    T        0      0        2 
  26   chr26_4035519     AOna    G    T        0      0        2 
  26   chr26_4035519     ASom    G    T        0      0        2 
  26   chr26_4035519     HCab    G    T        1      2        2 
  26   chr26_4035519     HPrz    G    T        1      2        2 
  26   chr26_4035519     ZBoe    G    T        0      0        2 
  26   chr26_4035519     ZGre    G    T        0      0        2 
  26   chr26_4035519     ZHar    G    T        0      0        2 
  26   chr26_4035519   Sample    G    T        1      2        2 
  26   chr26_4036556     AAsi    T    C        0      0        2 
  26   chr26_4036556     AKia    T    C        0      0        2 
  26   chr26_4036556     AOna    T    C        0      0        2 
  26   chr26_4036556     ASom    T    C        0      0        2 
  26   chr26_4036556     HCab    T    C        1      2        2 
  26   chr26_4036556     HPrz    T    C        1      2        2 
  26   chr26_4036556     ZBoe    T    C        0      0        2 
  26   chr26_4036556     ZGre    T    C        0      0        2 
  26   chr26_4036556     ZHar    T    C        0      0        2 
  26   chr26_4036556   Sample    T    C        1      2        2 
  26   chr26_4041443     AAsi    G    T      0.5      1        2 
  26   chr26_4041443     AKia    G    T        1      2        2 
  26   chr26_4041443     AOna    G    T        0      0        2 
  26   chr26_4041443     ASom    G    T        0      0        2 
  26   chr26_4041443     HCab    G    T        0      0        2 
  26   chr26_4041443     HPrz    G    T        0      0        2 
  26   chr26_4041443     ZBoe    G    T        1      2        2 
  26   chr26_4041443     ZGre    G    T        1      2        2 
  26   chr26_4041443     ZHar    G    T        1      2        2 
  26   chr26_4041443   Sample    G    T        0      0        2 
  26   chr26_4048128     AAsi    C    T        0      0        2 
  26   chr26_4048128     AKia    C    T        0      0        2 
  26   chr26_4048128     AOna    C    T        0      0        2 
  26   chr26_4048128     ASom    C    T        0      0        2 
  26   chr26_4048128     HCab    C    T        1      2        2 
  26   chr26_4048128     HPrz    C    T        1      2        2 
  26   chr26_4048128     ZBoe    C    T        0      0        2 
  26   chr26_4048128     ZGre    C    T        0      0        2 
  26   chr26_4048128     ZHar    C    T        0      0        2 
  26   chr26_4048128   Sample    C    T        1      2        2 
  26   chr26_4050221     AAsi    C    A        1      2        2 
  26   chr26_4050221     AKia    C    A        0      0        2 
  26   chr26_4050221     AOna    C    A        0      0        2 
  26   chr26_4050221     ASom    C    A        1      2        2 
  26   chr26_4050221     HCab    C    A        0      0        2 
  26   chr26_4050221     HPrz    C    A        0      0        2 
  26   chr26_4050221     ZBoe    C    A        0      0        2 
  26   chr26_4050221     ZGre    C    A        0      0        2 
  26   chr26_4050221     ZHar    C    A        0      0        2 
  26   chr26_4050221   Sample    C    A        0      0        2 
  26   chr26_4053442     AAsi    C    T        0      0        2 
  26   chr26_4053442     AKia    C    T        0      0        2 
  26   chr26_4053442     AOna    C    T        1      2        2 
  26   chr26_4053442     ASom    C    T        0      0        2 
  26   chr26_4053442     HCab    C    T        0      0        2 
  26   chr26_4053442     HPrz    C    T        0      0        2 
  26   chr26_4053442     ZBoe    C    T        0      0        2 
  26   chr26_4053442     ZGre    C    T        0      0        2 
  26   chr26_4053442     ZHar    C    T        0      0        2 
  26   chr26_4053442   Sample    C    T        0      0        2 
  26   chr26_4056554     AAsi    A    T        0      0        2 
  26   chr26_4056554     AKia    A    T        0      0        2 
  26   chr26_4056554     AOna    A    T        0      0        2 
  26   chr26_4056554     ASom    A    T        0      0        2 
  26   chr26_4056554     HCab    A    T        0      0        2 
  26   chr26_4056554     HPrz    A    T        0      0        2 
  26   chr26_4056554     ZBoe    A    T      0.5      1        2 
  26   chr26_4056554     ZGre    A    T        0      0        2 
  26   chr26_4056554     ZHar    A    T        0      0        2 
  26   chr26_4056554   Sample    A    T        0      0        2 
  26   chr26_4063314     AAsi    A    C        0      0        2 
  26   chr26_4063314     AKia    A    C        0      0        2 
  26   chr26_4063314     AOna    A    C        0      0        2 
  26   chr26_4063314     ASom    A    C        0      0        2 
  26   chr26_4063314     HCab    A    C      0.5      1        2 
  26   chr26_4063314     HPrz    A    C        0      0        2 
  26   chr26_4063314     ZBoe    A    C        0      0        2 
  26   chr26_4063314     ZGre    A    C        0      0        2 
  26   chr26_4063314     ZHar    A    C        0      0        2 
  26   chr26_4063314   Sample    A    C        0      0        2 
  26   chr26_4063971     AAsi    G    C        0      0        2 
  26   chr26_4063971     AKia    G    C        0      0        2 
  26   chr26_4063971     AOna    G    C        0      0        2 
  26   chr26_4063971     ASom    G    C        0      0        2 
  26   chr26_4063971     HCab    G    C        0      0        2 
  26   chr26_4063971     HPrz    G    C        0      0        2 
  26   chr26_4063971     ZBoe    G    C      0.5      1        2 
  26   chr26_4063971     ZGre    G    C        0      0        2 
  26   chr26_4063971     ZHar    G    C        0      0        2 
  26   chr26_4063971   Sample    G    C        0      0        2 
  26   chr26_4070796     AAsi    C    T        1      2        2 
  26   chr26_4070796     AKia    C    T        0      0        2 
  26   chr26_4070796     AOna    C    T        0      0        2 
  26   chr26_4070796     ASom    C    T        1      2        2 
  26   chr26_4070796     HCab    C    T        0      0        2 
  26   chr26_4070796     HPrz    C    T        0      0        2 
  26   chr26_4070796     ZBoe    C    T        0      0        2 
  26   chr26_4070796     ZGre    C    T        0      0        2 
  26   chr26_4070796     ZHar    C    T        0      0        2 
  26   chr26_4070796   Sample    C    T        0      0        2 
  26   chr26_4071727     AAsi    T    C        0      0        2 
  26   chr26_4071727     AKia    T    C        0      0        2 
  26   chr26_4071727     AOna    T    C        0      0        2 
  26   chr26_4071727     ASom    T    C        0      0        2 
  26   chr26_4071727     HCab    T    C      0.5      1        2 
  26   chr26_4071727     HPrz    T    C        0      0        2 
  26   chr26_4071727     ZBoe    T    C        0      0        2 
  26   chr26_4071727     ZGre    T    C        0      0        2 
  26   chr26_4071727     ZHar    T    C        0      0        2 
  26   chr26_4071727   Sample    T    C        0      0        2 
  26   chr26_4090279     AAsi    G    A        0      0        2 
  26   chr26_4090279     AKia    G    A        1      2        2 
  26   chr26_4090279     AOna    G    A        0      0        2 
  26   chr26_4090279     ASom    G    A        0      0        2 
  26   chr26_4090279     HCab    G    A        0      0        2 
  26   chr26_4090279     HPrz    G    A        0      0        2 
  26   chr26_4090279     ZBoe    G    A        0      0        2 
  26   chr26_4090279     ZGre    G    A        0      0        2 
  26   chr26_4090279     ZHar    G    A        0      0        2 
  26   chr26_4090279   Sample    G    A        0      0        2 
  26   chr26_4093990     AAsi    A    T        0      0        2 
  26   chr26_4093990     AKia    A    T        0      0        2 
  26   chr26_4093990     AOna    A    T        0      0        2 
  26   chr26_4093990     ASom    A    T        0      0        2 
  26   chr26_4093990     HCab    A    T        1      2        2 
  26   chr26_4093990     HPrz    A    T        1      2        2 
  26   chr26_4093990     ZBoe    A    T        0      0        2 
  26   chr26_4093990     ZGre    A    T        0      0        2 
  26   chr26_4093990     ZHar    A    T        0      0        2 
  26   chr26_4093990   Sample    A    T        1      2        2 
  26   chr26_4113734     AAsi    A    C      0.5      1        2 
  26   chr26_4113734     AKia    A    C        0      0        2 
  26   chr26_4113734     AOna    A    C        0      0        2 
  26   chr26_4113734     ASom    A    C        0      0        2 
  26   chr26_4113734     HCab    A    C        0      0        2 
  26   chr26_4113734     HPrz    A    C        0      0        2 
  26   chr26_4113734     ZBoe    A    C        0      0        2 
  26   chr26_4113734     ZGre    A    C        0      0        2 
  26   chr26_4113734     ZHar    A    C        0      0        2 
  26   chr26_4113734   Sample    A    C        0      0        2 
  26   chr26_4113852     AAsi    T    C        0      0        2 
  26   chr26_4113852     AKia    T    C        0      0        2 
  26   chr26_4113852     AOna    T    C        0      0        2 
  26   chr26_4113852     ASom    T    C        0      0        2 
  26   chr26_4113852     HCab    T    C        1      2        2 
  26   chr26_4113852     HPrz    T    C        1      2        2 
  26   chr26_4113852     ZBoe    T    C        0      0        2 
  26   chr26_4113852     ZGre    T    C        0      0        2 
  26   chr26_4113852     ZHar    T    C        0      0        2 
  26   chr26_4113852   Sample    T    C        1      2        2 
  26   chr26_4118597     AAsi    G    A        0      0        2 
  26   chr26_4118597     AKia    G    A        0      0        2 
  26   chr26_4118597     AOna    G    A        0      0        2 
  26   chr26_4118597     ASom    G    A        0      0        2 
  26   chr26_4118597     HCab    G    A        0      0        2 
  26   chr26_4118597     HPrz    G    A      0.5      1        2 
  26   chr26_4118597     ZBoe    G    A        0      0        2 
  26   chr26_4118597     ZGre    G    A        0      0        2 
  26   chr26_4118597     ZHar    G    A        0      0        2 
  26   chr26_4118597   Sample    G    A        0      0        2 
  26   chr26_4119839     AAsi    C    T        0      0        2 
  26   chr26_4119839     AKia    C    T        0      0        2 
  26   chr26_4119839     AOna    C    T        0      0        2 
  26   chr26_4119839     ASom    C    T        0      0        2 
  26   chr26_4119839     HCab    C    T        1      2        2 
  26   chr26_4119839     HPrz    C    T        1      2        2 
  26   chr26_4119839     ZBoe    C    T        0      0        2 
  26   chr26_4119839     ZGre    C    T        0      0        2 
  26   chr26_4119839     ZHar    C    T        0      0        2 
  26   chr26_4119839   Sample    C    T        1      2        2 
  26   chr26_4128219     AAsi    A    G      0.5      1        2 
  26   chr26_4128219     AKia    A    G        0      0        2 
  26   chr26_4128219     AOna    A    G        0      0        2 
  26   chr26_4128219     ASom    A    G        0      0        2 
  26   chr26_4128219     HCab    A    G        0      0        2 
  26   chr26_4128219     HPrz    A    G        0      0        2 
  26   chr26_4128219     ZBoe    A    G        0      0        2 
  26   chr26_4128219     ZGre    A    G        0      0        2 
  26   chr26_4128219     ZHar    A    G        0      0        2 
  26   chr26_4128219   Sample    A    G        0      0        2 
  26   chr26_4129422     AAsi    G    C        0      0        2 
  26   chr26_4129422     AKia    G    C        1      2        2 
  26   chr26_4129422     AOna    G    C        1      2        2 
  26   chr26_4129422     ASom    G    C        0      0        2 
  26   chr26_4129422     HCab    G    C        0      0        2 
  26   chr26_4129422     HPrz    G    C        0      0        2 
  26   chr26_4129422     ZBoe    G    C        0      0        2 
  26   chr26_4129422     ZGre    G    C        0      0        2 
  26   chr26_4129422     ZHar    G    C        0      0        2 
  26   chr26_4129422   Sample    G    C        0      0        2 
  26   chr26_4130390     AAsi    G    A        0      0        2 
  26   chr26_4130390     AKia    G    A        0      0        2 
  26   chr26_4130390     AOna    G    A        0      0        2 
  26   chr26_4130390     ASom    G    A      0.5      1        2 
  26   chr26_4130390     HCab    G    A        0      0        2 
  26   chr26_4130390     HPrz    G    A        0      0        2 
  26   chr26_4130390     ZBoe    G    A        0      0        2 
  26   chr26_4130390     ZGre    G    A        0      0        2 
  26   chr26_4130390     ZHar    G    A        0      0        2 
  26   chr26_4130390   Sample    G    A        0      0        2 
  26   chr26_4137997     AAsi    T    A        0      0        2 
  26   chr26_4137997     AKia    T    A        0      0        2 
  26   chr26_4137997     AOna    T    A        0      0        2 
  26   chr26_4137997     ASom    T    A        0      0        2 
  26   chr26_4137997     HCab    T    A        1      2        2 
  26   chr26_4137997     HPrz    T    A        1      2        2 
  26   chr26_4137997     ZBoe    T    A        0      0        2 
  26   chr26_4137997     ZGre    T    A        0      0        2 
  26   chr26_4137997     ZHar    T    A        0      0        2 
  26   chr26_4137997   Sample    T    A        1      2        2 
  26   chr26_4145137     AAsi    T    C        0      0        2 
  26   chr26_4145137     AKia    T    C      0.5      1        2 
  26   chr26_4145137     AOna    T    C        0      0        2 
  26   chr26_4145137     ASom    T    C        0      0        2 
  26   chr26_4145137     HCab    T    C        0      0        2 
  26   chr26_4145137     HPrz    T    C        0      0        2 
  26   chr26_4145137     ZBoe    T    C        0      0        2 
  26   chr26_4145137     ZGre    T    C        0      0        2 
  26   chr26_4145137     ZHar    T    C        0      0        2 
  26   chr26_4145137   Sample    T    C        0      0        2 
  26   chr26_4145503     AAsi    C    T        0      0        2 
  26   chr26_4145503     AKia    C    T        1      2        2 
  26   chr26_4145503     AOna    C    T        0      0        2 
  26   chr26_4145503     ASom    C    T        0      0        2 
  26   chr26_4145503     HCab    C    T        0      0        2 
  26   chr26_4145503     HPrz    C    T        0      0        2 
  26   chr26_4145503     ZBoe    C    T        0      0        2 
  26   chr26_4145503     ZGre    C    T        0      0        2 
  26   chr26_4145503     ZHar    C    T        0      0        2 
  26   chr26_4145503   Sample    C    T        0      0        2 
  26   chr26_4148429     AAsi    G    A        0      0        2 
  26   chr26_4148429     AKia    G    A        0      0        2 
  26   chr26_4148429     AOna    G    A        0      0        2 
  26   chr26_4148429     ASom    G    A        0      0        2 
  26   chr26_4148429     HCab    G    A        1      2        2 
  26   chr26_4148429     HPrz    G    A        1      2        2 
  26   chr26_4148429     ZBoe    G    A        0      0        2 
  26   chr26_4148429     ZGre    G    A        0      0        2 
  26   chr26_4148429     ZHar    G    A        0      0        2 
  26   chr26_4148429   Sample    G    A        1      2        2 
  26   chr26_4148923     AAsi    G    C        0      0        2 
  26   chr26_4148923     AKia    G    C        0      0        2 
  26   chr26_4148923     AOna    G    C        0      0        2 
  26   chr26_4148923     ASom    G    C        0      0        2 
  26   chr26_4148923     HCab    G    C        1      2        2 
  26   chr26_4148923     HPrz    G    C        1      2        2 
  26   chr26_4148923     ZBoe    G    C        0      0        2 
  26   chr26_4148923     ZGre    G    C        0      0        2 
  26   chr26_4148923     ZHar    G    C        0      0        2 
  26   chr26_4148923   Sample    G    C        1      2        2 
  26   chr26_4153642     AAsi    C    T        0      0        2 
  26   chr26_4153642     AKia    C    T        1      2        2 
  26   chr26_4153642     AOna    C    T        1      2        2 
  26   chr26_4153642     ASom    C    T        0      0        2 
  26   chr26_4153642     HCab    C    T        0      0        2 
  26   chr26_4153642     HPrz    C    T        0      0        2 
  26   chr26_4153642     ZBoe    C    T        0      0        2 
  26   chr26_4153642     ZGre    C    T        0      0        2 
  26   chr26_4153642     ZHar    C    T        0      0        2 
  26   chr26_4153642   Sample    C    T        0      0        2 
  26   chr26_4154184     AAsi    A    G        0      0        2 
  26   chr26_4154184     AKia    A    G        0      0        2 
  26   chr26_4154184     AOna    A    G        0      0        2 
  26   chr26_4154184     ASom    A    G        0      0        2 
  26   chr26_4154184     HCab    A    G        0      0        2 
  26   chr26_4154184     HPrz    A    G        0      0        2 
  26   chr26_4154184     ZBoe    A    G        0      0        2 
  26   chr26_4154184     ZGre    A    G        1      2        2 
  26   chr26_4154184     ZHar    A    G        0      0        2 
  26   chr26_4154184   Sample    A    G        0      0        2 
  26   chr26_4154662     AAsi    T    C        0      0        2 
  26   chr26_4154662     AKia    T    C        0      0        2 
  26   chr26_4154662     AOna    T    C        0      0        2 
  26   chr26_4154662     ASom    T    C        0      0        2 
  26   chr26_4154662     HCab    T    C        1      2        2 
  26   chr26_4154662     HPrz    T    C        1      2        2 
  26   chr26_4154662     ZBoe    T    C        0      0        2 
  26   chr26_4154662     ZGre    T    C        0      0        2 
  26   chr26_4154662     ZHar    T    C        0      0        2 
  26   chr26_4154662   Sample    T    C        1      2        2 
  26   chr26_4156366     AAsi    T    G        0      0        2 
  26   chr26_4156366     AKia    T    G        0      0        2 
  26   chr26_4156366     AOna    T    G        0      0        2 
  26   chr26_4156366     ASom    T    G        0      0        2 
  26   chr26_4156366     HCab    T    G        1      2        2 
  26   chr26_4156366     HPrz    T    G        1      2        2 
  26   chr26_4156366     ZBoe    T    G        0      0        2 
  26   chr26_4156366     ZGre    T    G        0      0        2 
  26   chr26_4156366     ZHar    T    G        0      0        2 
  26   chr26_4156366   Sample    T    G        1      2        2 
  26   chr26_4160036     AAsi    G    A        0      0        2 
  26   chr26_4160036     AKia    G    A        0      0        2 
  26   chr26_4160036     AOna    G    A        0      0        2 
  26   chr26_4160036     ASom    G    A        1      2        2 
  26   chr26_4160036     HCab    G    A        0      0        2 
  26   chr26_4160036     HPrz    G    A        0      0        2 
  26   chr26_4160036     ZBoe    G    A        0      0        2 
  26   chr26_4160036     ZGre    G    A        0      0        2 
  26   chr26_4160036     ZHar    G    A        0      0        2 
  26   chr26_4160036   Sample    G    A        0      0        2 
  26   chr26_4160973     AAsi    A    G        0      0        2 
  26   chr26_4160973     AKia    A    G        0      0        2 
  26   chr26_4160973     AOna    A    G        0      0        2 
  26   chr26_4160973     ASom    A    G        0      0        2 
  26   chr26_4160973     HCab    A    G        1      2        2 
  26   chr26_4160973     HPrz    A    G        1      2        2 
  26   chr26_4160973     ZBoe    A    G        0      0        2 
  26   chr26_4160973     ZGre    A    G        0      0        2 
  26   chr26_4160973     ZHar    A    G        0      0        2 
  26   chr26_4160973   Sample    A    G        1      2        2 
  26   chr26_4167155     AAsi    T    A        0      0        2 
  26   chr26_4167155     AKia    T    A      0.5      1        2 
  26   chr26_4167155     AOna    T    A        0      0        2 
  26   chr26_4167155     ASom    T    A        0      0        2 
  26   chr26_4167155     HCab    T    A        0      0        2 
  26   chr26_4167155     HPrz    T    A        0      0        2 
  26   chr26_4167155     ZBoe    T    A        0      0        2 
  26   chr26_4167155     ZGre    T    A        0      0        2 
  26   chr26_4167155     ZHar    T    A        0      0        2 
  26   chr26_4167155   Sample    T    A        0      0        2 
  26   chr26_4172448     AAsi    C    A      0.5      1        2 
  26   chr26_4172448     AKia    C    A        0      0        2 
  26   chr26_4172448     AOna    C    A        0      0        2 
  26   chr26_4172448     ASom    C    A        0      0        2 
  26   chr26_4172448     HCab    C    A        0      0        2 
  26   chr26_4172448     HPrz    C    A        0      0        2 
  26   chr26_4172448     ZBoe    C    A        0      0        2 
  26   chr26_4172448     ZGre    C    A        0      0        2 
  26   chr26_4172448     ZHar    C    A        0      0        2 
  26   chr26_4172448   Sample    C    A        0      0        2 
  26   chr26_4177425     AAsi    T    C        0      0        2 
  26   chr26_4177425     AKia    T    C        0      0        2 
  26   chr26_4177425     AOna    T    C        0      0        2 
  26   chr26_4177425     ASom    T    C        0      0        2 
  26   chr26_4177425     HCab    T    C        0      0        2 
  26   chr26_4177425     HPrz    T    C        0      0        2 
  26   chr26_4177425     ZBoe    T    C        0      0        2 
  26   chr26_4177425     ZGre    T    C        0      0        2 
  26   chr26_4177425     ZHar    T    C      0.5      1        2 
  26   chr26_4177425   Sample    T    C        0      0        2 
  26   chr26_4179251     AAsi    T    C        0      0        2 
  26   chr26_4179251     AKia    T    C      0.5      1        2 
  26   chr26_4179251     AOna    T    C        0      0        2 
  26   chr26_4179251     ASom    T    C        0      0        2 
  26   chr26_4179251     HCab    T    C        0      0        2 
  26   chr26_4179251     HPrz    T    C        0      0        2 
  26   chr26_4179251     ZBoe    T    C        0      0        2 
  26   chr26_4179251     ZGre    T    C        0      0        2 
  26   chr26_4179251     ZHar    T    C        0      0        2 
  26   chr26_4179251   Sample    T    C        0      0        2 
  26   chr26_4181370     AAsi    C    T        0      0        2 
  26   chr26_4181370     AKia    C    T        0      0        2 
  26   chr26_4181370     AOna    C    T        0      0        2 
  26   chr26_4181370     ASom    C    T        0      0        2 
  26   chr26_4181370     HCab    C    T        0      0        2 
  26   chr26_4181370     HPrz    C    T        0      0        2 
  26   chr26_4181370     ZBoe    C    T        0      0        2 
  26   chr26_4181370     ZGre    C    T        1      2        2 
  26   chr26_4181370     ZHar    C    T        0      0        2 
  26   chr26_4181370   Sample    C    T        0      0        2 
  26   chr26_4189234     AAsi    T    C        0      0        2 
  26   chr26_4189234     AKia    T    C        0      0        2 
  26   chr26_4189234     AOna    T    C        0      0        2 
  26   chr26_4189234     ASom    T    C        0      0        2 
  26   chr26_4189234     HCab    T    C        0      0        2 
  26   chr26_4189234     HPrz    T    C        0      0        2 
  26   chr26_4189234     ZBoe    T    C        0      0        2 
  26   chr26_4189234     ZGre    T    C        1      2        2 
  26   chr26_4189234     ZHar    T    C        0      0        2 
  26   chr26_4189234   Sample    T    C        0      0        2 
  26   chr26_4191348     AAsi    C    T        0      0        2 
  26   chr26_4191348     AKia    C    T        0      0        2 
  26   chr26_4191348     AOna    C    T        0      0        2 
  26   chr26_4191348     ASom    C    T        0      0        2 
  26   chr26_4191348     HCab    C    T        0      0        2 
  26   chr26_4191348     HPrz    C    T        1      2        2 
  26   chr26_4191348     ZBoe    C    T        0      0        2 
  26   chr26_4191348     ZGre    C    T        0      0        2 
  26   chr26_4191348     ZHar    C    T        0      0        2 
  26   chr26_4191348   Sample    C    T        0      0        2 
  26   chr26_4192712     AAsi    C    G        0      0        2 
  26   chr26_4192712     AKia    C    G        0      0        2 
  26   chr26_4192712     AOna    C    G        0      0        2 
  26   chr26_4192712     ASom    C    G        0      0        2 
  26   chr26_4192712     HCab    C    G        1      2        2 
  26   chr26_4192712     HPrz    C    G        1      2        2 
  26   chr26_4192712     ZBoe    C    G        0      0        2 
  26   chr26_4192712     ZGre    C    G        0      0        2 
  26   chr26_4192712     ZHar    C    G        0      0        2 
  26   chr26_4192712   Sample    C    G        1      2        2 
  26   chr26_4195580     AAsi    G    A        0      0        2 
  26   chr26_4195580     AKia    G    A        0      0        2 
  26   chr26_4195580     AOna    G    A        0      0        2 
  26   chr26_4195580     ASom    G    A        0      0        2 
  26   chr26_4195580     HCab    G    A      0.5      1        2 
  26   chr26_4195580     HPrz    G    A        1      2        2 
  26   chr26_4195580     ZBoe    G    A        0      0        2 
  26   chr26_4195580     ZGre    G    A        0      0        2 
  26   chr26_4195580     ZHar    G    A        0      0        2 
  26   chr26_4195580   Sample    G    A        0      0        2 
  26   chr26_4195581     AAsi    A    G        0      0        2 
  26   chr26_4195581     AKia    A    G        0      0        2 
  26   chr26_4195581     AOna    A    G        0      0        2 
  26   chr26_4195581     ASom    A    G        0      0        2 
  26   chr26_4195581     HCab    A    G        0      0        2 
  26   chr26_4195581     HPrz    A    G        0      0        2 
  26   chr26_4195581     ZBoe    A    G        0      0        2 
  26   chr26_4195581     ZGre    A    G        0      0        2 
  26   chr26_4195581     ZHar    A    G        1      2        2 
  26   chr26_4195581   Sample    A    G        0      0        2 
  26   chr26_4196719     AAsi    A    C        0      0        2 
  26   chr26_4196719     AKia    A    C        0      0        2 
  26   chr26_4196719     AOna    A    C        0      0        2 
  26   chr26_4196719     ASom    A    C        0      0        2 
  26   chr26_4196719     HCab    A    C        0      0        2 
  26   chr26_4196719     HPrz    A    C        1      2        2 
  26   chr26_4196719     ZBoe    A    C        0      0        2 
  26   chr26_4196719     ZGre    A    C        0      0        2 
  26   chr26_4196719     ZHar    A    C        0      0        2 
  26   chr26_4196719   Sample    A    C        0      0        2 
  26   chr26_4201652     AAsi    A    C        0      0        2 
  26   chr26_4201652     AKia    A    C        0      0        2 
  26   chr26_4201652     AOna    A    C        0      0        2 
  26   chr26_4201652     ASom    A    C        0      0        2 
  26   chr26_4201652     HCab    A    C        1      2        2 
  26   chr26_4201652     HPrz    A    C        1      2        2 
  26   chr26_4201652     ZBoe    A    C        0      0        2 
  26   chr26_4201652     ZGre    A    C        0      0        2 
  26   chr26_4201652     ZHar    A    C        0      0        2 
  26   chr26_4201652   Sample    A    C        1      2        2 
  26   chr26_4204409     AAsi    T    G        0      0        2 
  26   chr26_4204409     AKia    T    G        0      0        2 
  26   chr26_4204409     AOna    T    G        0      0        2 
  26   chr26_4204409     ASom    T    G        0      0        2 
  26   chr26_4204409     HCab    T    G      0.5      1        2 
  26   chr26_4204409     HPrz    T    G        0      0        2 
  26   chr26_4204409     ZBoe    T    G        0      0        2 
  26   chr26_4204409     ZGre    T    G        0      0        2 
  26   chr26_4204409     ZHar    T    G        0      0        2 
  26   chr26_4204409   Sample    T    G        0      0        2 
  26   chr26_4222228     AAsi    G    T        0      0        2 
  26   chr26_4222228     AKia    G    T        1      2        2 
  26   chr26_4222228     AOna    G    T        1      2        2 
  26   chr26_4222228     ASom    G    T        0      0        2 
  26   chr26_4222228     HCab    G    T        0      0        2 
  26   chr26_4222228     HPrz    G    T        0      0        2 
  26   chr26_4222228     ZBoe    G    T        0      0        2 
  26   chr26_4222228     ZGre    G    T        0      0        2 
  26   chr26_4222228     ZHar    G    T        0      0        2 
  26   chr26_4222228   Sample    G    T        0      0        2 
  26   chr26_4223397     AAsi    A    C        0      0        2 
  26   chr26_4223397     AKia    A    C        0      0        2 
  26   chr26_4223397     AOna    A    C        1      2        2 
  26   chr26_4223397     ASom    A    C        0      0        2 
  26   chr26_4223397     HCab    A    C        0      0        2 
  26   chr26_4223397     HPrz    A    C        0      0        2 
  26   chr26_4223397     ZBoe    A    C        0      0        2 
  26   chr26_4223397     ZGre    A    C        0      0        2 
  26   chr26_4223397     ZHar    A    C        0      0        2 
  26   chr26_4223397   Sample    A    C        0      0        2 
  26   chr26_4234171     AAsi    T    G        0      0        2 
  26   chr26_4234171     AKia    T    G        0      0        2 
  26   chr26_4234171     AOna    T    G        0      0        2 
  26   chr26_4234171     ASom    T    G        0      0        2 
  26   chr26_4234171     HCab    T    G        0      0        2 
  26   chr26_4234171     HPrz    T    G        0      0        2 
  26   chr26_4234171     ZBoe    T    G        0      0        2 
  26   chr26_4234171     ZGre    T    G        1      2        2 
  26   chr26_4234171     ZHar    T    G        0      0        2 
  26   chr26_4234171   Sample    T    G        0      0        2 
  26   chr26_4238767     AAsi    C    T        0      0        2 
  26   chr26_4238767     AKia    C    T        1      2        2 
  26   chr26_4238767     AOna    C    T        0      0        2 
  26   chr26_4238767     ASom    C    T        0      0        2 
  26   chr26_4238767     HCab    C    T        0      0        2 
  26   chr26_4238767     HPrz    C    T        0      0        2 
  26   chr26_4238767     ZBoe    C    T        0      0        2 
  26   chr26_4238767     ZGre    C    T        0      0        2 
  26   chr26_4238767     ZHar    C    T        0      0        2 
  26   chr26_4238767   Sample    C    T        0      0        2 
  26   chr26_4253294     AAsi    G    C        0      0        2 
  26   chr26_4253294     AKia    G    C        0      0        2 
  26   chr26_4253294     AOna    G    C        0      0        2 
  26   chr26_4253294     ASom    G    C        0      0        2 
  26   chr26_4253294     HCab    G    C        0      0        2 
  26   chr26_4253294     HPrz    G    C        0      0        2 
  26   chr26_4253294     ZBoe    G    C      0.5      1        2 
  26   chr26_4253294     ZGre    G    C        0      0        2 
  26   chr26_4253294     ZHar    G    C        0      0        2 
  26   chr26_4253294   Sample    G    C        0      0        2 
  26   chr26_4253407     AAsi    T    C        0      0        2 
  26   chr26_4253407     AKia    T    C        1      2        2 
  26   chr26_4253407     AOna    T    C        0      0        2 
  26   chr26_4253407     ASom    T    C        0      0        2 
  26   chr26_4253407     HCab    T    C        0      0        2 
  26   chr26_4253407     HPrz    T    C        0      0        2 
  26   chr26_4253407     ZBoe    T    C        0      0        2 
  26   chr26_4253407     ZGre    T    C        0      0        2 
  26   chr26_4253407     ZHar    T    C        0      0        2 
  26   chr26_4253407   Sample    T    C        0      0        2 
  26   chr26_4260699     AAsi    C    T        0      0        2 
  26   chr26_4260699     AKia    C    T        0      0        2 
  26   chr26_4260699     AOna    C    T        0      0        2 
  26   chr26_4260699     ASom    C    T        0      0        2 
  26   chr26_4260699     HCab    C    T        0      0        2 
  26   chr26_4260699     HPrz    C    T        0      0        2 
  26   chr26_4260699     ZBoe    C    T        0      0        2 
  26   chr26_4260699     ZGre    C    T        1      2        2 
  26   chr26_4260699     ZHar    C    T        0      0        2 
  26   chr26_4260699   Sample    C    T        0      0        2 
  26   chr26_4287102     AAsi    C    A        0      0        2 
  26   chr26_4287102     AKia    C    A        0      0        2 
  26   chr26_4287102     AOna    C    A        0      0        2 
  26   chr26_4287102     ASom    C    A        0      0        2 
  26   chr26_4287102     HCab    C    A        0      0        2 
  26   chr26_4287102     HPrz    C    A        0      0        2 
  26   chr26_4287102     ZBoe    C    A        0      0        2 
  26   chr26_4287102     ZGre    C    A        1      2        2 
  26   chr26_4287102     ZHar    C    A        0      0        2 
  26   chr26_4287102   Sample    C    A        0      0        2 
  26   chr26_4299382     AAsi    G    A        0      0        2 
  26   chr26_4299382     AKia    G    A        0      0        2 
  26   chr26_4299382     AOna    G    A        0      0        2 
  26   chr26_4299382     ASom    G    A        0      0        2 
  26   chr26_4299382     HCab    G    A        1      2        2 
  26   chr26_4299382     HPrz    G    A        1      2        2 
  26   chr26_4299382     ZBoe    G    A        0      0        2 
  26   chr26_4299382     ZGre    G    A        0      0        2 
  26   chr26_4299382     ZHar    G    A        0      0        2 
  26   chr26_4299382   Sample    G    A        1      2        2 
  26   chr26_4299502     AAsi    T    C        0      0        2 
  26   chr26_4299502     AKia    T    C        0      0        2 
  26   chr26_4299502     AOna    T    C        0      0        2 
  26   chr26_4299502     ASom    T    C        0      0        2 
  26   chr26_4299502     HCab    T    C        0      0        2 
  26   chr26_4299502     HPrz    T    C        0      0        2 
  26   chr26_4299502     ZBoe    T    C        1      2        2 
  26   chr26_4299502     ZGre    T    C        0      0        2 
  26   chr26_4299502     ZHar    T    C        0      0        2 
  26   chr26_4299502   Sample    T    C        0      0        2 
  26   chr26_4322479     AAsi    G    A        0      0        2 
  26   chr26_4322479     AKia    G    A        1      2        2 
  26   chr26_4322479     AOna    G    A        0      0        2 
  26   chr26_4322479     ASom    G    A        0      0        2 
  26   chr26_4322479     HCab    G    A        0      0        2 
  26   chr26_4322479     HPrz    G    A        0      0        2 
  26   chr26_4322479     ZBoe    G    A        0      0        2 
  26   chr26_4322479     ZGre    G    A        0      0        2 
  26   chr26_4322479     ZHar    G    A        0      0        2 
  26   chr26_4322479   Sample    G    A        0      0        2 
  26   chr26_4334489     AAsi    A    G        0      0        2 
  26   chr26_4334489     AKia    A    G        0      0        2 
  26   chr26_4334489     AOna    A    G        0      0        2 
  26   chr26_4334489     ASom    A    G        0      0        2 
  26   chr26_4334489     HCab    A    G        0      0        2 
  26   chr26_4334489     HPrz    A    G        0      0        2 
  26   chr26_4334489     ZBoe    A    G        0      0        2 
  26   chr26_4334489     ZGre    A    G        0      0        2 
  26   chr26_4334489     ZHar    A    G        1      2        2 
  26   chr26_4334489   Sample    A    G        0      0        2 
  26   chr26_4338493     AAsi    C    T      0.5      1        2 
  26   chr26_4338493     AKia    C    T        0      0        2 
  26   chr26_4338493     AOna    C    T        0      0        2 
  26   chr26_4338493     ASom    C    T        0      0        2 
  26   chr26_4338493     HCab    C    T        0      0        2 
  26   chr26_4338493     HPrz    C    T        0      0        2 
  26   chr26_4338493     ZBoe    C    T        0      0        2 
  26   chr26_4338493     ZGre    C    T        0      0        2 
  26   chr26_4338493     ZHar    C    T        0      0        2 
  26   chr26_4338493   Sample    C    T        0      0        2 
  26   chr26_4341149     AAsi    C    T        0      0        2 
  26   chr26_4341149     AKia    C    T        0      0        2 
  26   chr26_4341149     AOna    C    T        0      0        2 
  26   chr26_4341149     ASom    C    T        0      0        2 
  26   chr26_4341149     HCab    C    T        1      2        2 
  26   chr26_4341149     HPrz    C    T        1      2        2 
  26   chr26_4341149     ZBoe    C    T        0      0        2 
  26   chr26_4341149     ZGre    C    T        0      0        2 
  26   chr26_4341149     ZHar    C    T        0      0        2 
  26   chr26_4341149   Sample    C    T        1      2        2 
  26   chr26_4342423     AAsi    T    G        0      0        2 
  26   chr26_4342423     AKia    T    G        0      0        2 
  26   chr26_4342423     AOna    T    G        0      0        2 
  26   chr26_4342423     ASom    T    G        0      0        2 
  26   chr26_4342423     HCab    T    G        0      0        2 
  26   chr26_4342423     HPrz    T    G        1      2        2 
  26   chr26_4342423     ZBoe    T    G        0      0        2 
  26   chr26_4342423     ZGre    T    G        0      0        2 
  26   chr26_4342423     ZHar    T    G        0      0        2 
  26   chr26_4342423   Sample    T    G        0      0        2 
  26   chr26_4347986     AAsi    A    G        1      2        2 
  26   chr26_4347986     AKia    A    G        1      2        2 
  26   chr26_4347986     AOna    A    G        1      2        2 
  26   chr26_4347986     ASom    A    G        1      2        2 
  26   chr26_4347986     HCab    A    G        0      0        2 
  26   chr26_4347986     HPrz    A    G        0      0        2 
  26   chr26_4347986     ZBoe    A    G        0      0        2 
  26   chr26_4347986     ZGre    A    G        0      0        2 
  26   chr26_4347986     ZHar    A    G        0      0        2 
  26   chr26_4347986   Sample    A    G        0      0        2 
  26   chr26_4368954     AAsi    T    G        0      0        2 
  26   chr26_4368954     AKia    T    G        0      0        2 
  26   chr26_4368954     AOna    T    G        0      0        2 
  26   chr26_4368954     ASom    T    G        0      0        2 
  26   chr26_4368954     HCab    T    G      0.5      1        2 
  26   chr26_4368954     HPrz    T    G        0      0        2 
  26   chr26_4368954     ZBoe    T    G        0      0        2 
  26   chr26_4368954     ZGre    T    G        0      0        2 
  26   chr26_4368954     ZHar    T    G        0      0        2 
  26   chr26_4368954   Sample    T    G        0      0        2 
  26   chr26_4377961     AAsi    T    C        0      0        2 
  26   chr26_4377961     AKia    T    C        1      2        2 
  26   chr26_4377961     AOna    T    C        0      0        2 
  26   chr26_4377961     ASom    T    C        0      0        2 
  26   chr26_4377961     HCab    T    C        0      0        2 
  26   chr26_4377961     HPrz    T    C        0      0        2 
  26   chr26_4377961     ZBoe    T    C        0      0        2 
  26   chr26_4377961     ZGre    T    C        0      0        2 
  26   chr26_4377961     ZHar    T    C        0      0        2 
  26   chr26_4377961   Sample    T    C        0      0        2 
  26   chr26_4395021     AAsi    C    T        0      0        2 
  26   chr26_4395021     AKia    C    T        0      0        2 
  26   chr26_4395021     AOna    C    T        0      0        2 
  26   chr26_4395021     ASom    C    T        0      0        2 
  26   chr26_4395021     HCab    C    T        1      2        2 
  26   chr26_4395021     HPrz    C    T        1      2        2 
  26   chr26_4395021     ZBoe    C    T        0      0        2 
  26   chr26_4395021     ZGre    C    T        0      0        2 
  26   chr26_4395021     ZHar    C    T        0      0        2 
  26   chr26_4395021   Sample    C    T        1      2        2 
  26   chr26_4401179     AAsi    C    A        1      2        2 
  26   chr26_4401179     AKia    C    A        0      0        2 
  26   chr26_4401179     AOna    C    A        0      0        2 
  26   chr26_4401179     ASom    C    A        1      2        2 
  26   chr26_4401179     HCab    C    A        0      0        2 
  26   chr26_4401179     HPrz    C    A        0      0        2 
  26   chr26_4401179     ZBoe    C    A        0      0        2 
  26   chr26_4401179     ZGre    C    A        0      0        2 
  26   chr26_4401179     ZHar    C    A        0      0        2 
  26   chr26_4401179   Sample    C    A        0      0        2 
  26   chr26_4414975     AAsi    A    G        0      0        2 
  26   chr26_4414975     AKia    A    G        0      0        2 
  26   chr26_4414975     AOna    A    G        0      0        2 
  26   chr26_4414975     ASom    A    G        0      0        2 
  26   chr26_4414975     HCab    A    G        0      0        2 
  26   chr26_4414975     HPrz    A    G        0      0        2 
  26   chr26_4414975     ZBoe    A    G      0.5      1        2 
  26   chr26_4414975     ZGre    A    G        0      0        2 
  26   chr26_4414975     ZHar    A    G        0      0        2 
  26   chr26_4414975   Sample    A    G        0      0        2 
  26   chr26_4420771     AAsi    G    C      0.5      1        2 
  26   chr26_4420771     AKia    G    C        0      0        2 
  26   chr26_4420771     AOna    G    C        0      0        2 
  26   chr26_4420771     ASom    G    C        0      0        2 
  26   chr26_4420771     HCab    G    C        0      0        2 
  26   chr26_4420771     HPrz    G    C        0      0        2 
  26   chr26_4420771     ZBoe    G    C        0      0        2 
  26   chr26_4420771     ZGre    G    C        0      0        2 
  26   chr26_4420771     ZHar    G    C        0      0        2 
  26   chr26_4420771   Sample    G    C        0      0        2 
  26   chr26_4423565     AAsi    G    A        0      0        2 
  26   chr26_4423565     AKia    G    A        0      0        2 
  26   chr26_4423565     AOna    G    A        0      0        2 
  26   chr26_4423565     ASom    G    A        0      0        2 
  26   chr26_4423565     HCab    G    A        0      0        2 
  26   chr26_4423565     HPrz    G    A        0      0        2 
  26   chr26_4423565     ZBoe    G    A        0      0        2 
  26   chr26_4423565     ZGre    G    A        0      0        2 
  26   chr26_4423565     ZHar    G    A        1      2        2 
  26   chr26_4423565   Sample    G    A        0      0        2 
  26   chr26_4426764     AAsi    C    T        0      0        2 
  26   chr26_4426764     AKia    C    T        0      0        2 
  26   chr26_4426764     AOna    C    T        0      0        2 
  26   chr26_4426764     ASom    C    T        0      0        2 
  26   chr26_4426764     HCab    C    T        1      2        2 
  26   chr26_4426764     HPrz    C    T        1      2        2 
  26   chr26_4426764     ZBoe    C    T        0      0        2 
  26   chr26_4426764     ZGre    C    T        0      0        2 
  26   chr26_4426764     ZHar    C    T        0      0        2 
  26   chr26_4426764   Sample    C    T        1      2        2 
  26   chr26_4435857     AAsi    C    T        0      0        2 
  26   chr26_4435857     AKia    C    T        0      0        2 
  26   chr26_4435857     AOna    C    T        0      0        2 
  26   chr26_4435857     ASom    C    T        0      0        2 
  26   chr26_4435857     HCab    C    T        1      2        2 
  26   chr26_4435857     HPrz    C    T        1      2        2 
  26   chr26_4435857     ZBoe    C    T        0      0        2 
  26   chr26_4435857     ZGre    C    T        0      0        2 
  26   chr26_4435857     ZHar    C    T        0      0        2 
  26   chr26_4435857   Sample    C    T        1      2        2 
  26   chr26_4440497     AAsi    T    G        0      0        2 
  26   chr26_4440497     AKia    T    G        0      0        2 
  26   chr26_4440497     AOna    T    G        1      2        2 
  26   chr26_4440497     ASom    T    G        0      0        2 
  26   chr26_4440497     HCab    T    G        0      0        2 
  26   chr26_4440497     HPrz    T    G        0      0        2 
  26   chr26_4440497     ZBoe    T    G        0      0        2 
  26   chr26_4440497     ZGre    T    G        0      0        2 
  26   chr26_4440497     ZHar    T    G        0      0        2 
  26   chr26_4440497   Sample    T    G        0      0        2 
  26   chr26_4442725     AAsi    G    A        0      0        2 
  26   chr26_4442725     AKia    G    A        0      0        2 
  26   chr26_4442725     AOna    G    A        0      0        2 
  26   chr26_4442725     ASom    G    A        0      0        2 
  26   chr26_4442725     HCab    G    A        0      0        2 
  26   chr26_4442725     HPrz    G    A        0      0        2 
  26   chr26_4442725     ZBoe    G    A        1      2        2 
  26   chr26_4442725     ZGre    G    A        1      2        2 
  26   chr26_4442725     ZHar    G    A        0      0        2 
  26   chr26_4442725   Sample    G    A        0      0        2 
  26   chr26_4448654     AAsi    G    C        0      0        2 
  26   chr26_4448654     AKia    G    C        0      0        2 
  26   chr26_4448654     AOna    G    C        0      0        2 
  26   chr26_4448654     ASom    G    C        0      0        2 
  26   chr26_4448654     HCab    G    C        0      0        2 
  26   chr26_4448654     HPrz    G    C        0      0        2 
  26   chr26_4448654     ZBoe    G    C        0      0        2 
  26   chr26_4448654     ZGre    G    C        0      0        2 
  26   chr26_4448654     ZHar    G    C      0.5      1        2 
  26   chr26_4448654   Sample    G    C        0      0        2 
  26   chr26_4448862     AAsi    A    C        0      0        2 
  26   chr26_4448862     AKia    A    C        0      0        2 
  26   chr26_4448862     AOna    A    C        1      2        2 
  26   chr26_4448862     ASom    A    C        0      0        2 
  26   chr26_4448862     HCab    A    C        0      0        2 
  26   chr26_4448862     HPrz    A    C        0      0        2 
  26   chr26_4448862     ZBoe    A    C        0      0        2 
  26   chr26_4448862     ZGre    A    C        0      0        2 
  26   chr26_4448862     ZHar    A    C        0      0        2 
  26   chr26_4448862   Sample    A    C        0      0        2 
  26   chr26_4449581     AAsi    G    A        1      2        2 
  26   chr26_4449581     AKia    G    A        0      0        2 
  26   chr26_4449581     AOna    G    A        0      0        2 
  26   chr26_4449581     ASom    G    A        1      2        2 
  26   chr26_4449581     HCab    G    A        0      0        2 
  26   chr26_4449581     HPrz    G    A        0      0        2 
  26   chr26_4449581     ZBoe    G    A        0      0        2 
  26   chr26_4449581     ZGre    G    A        0      0        2 
  26   chr26_4449581     ZHar    G    A        0      0        2 
  26   chr26_4449581   Sample    G    A        0      0        2 
  26   chr26_4453276     AAsi    A    G        1      2        2 
  26   chr26_4453276     AKia    A    G        0      0        2 
  26   chr26_4453276     AOna    A    G        0      0        2 
  26   chr26_4453276     ASom    A    G        1      2        2 
  26   chr26_4453276     HCab    A    G        0      0        2 
  26   chr26_4453276     HPrz    A    G        0      0        2 
  26   chr26_4453276     ZBoe    A    G        0      0        2 
  26   chr26_4453276     ZGre    A    G        0      0        2 
  26   chr26_4453276     ZHar    A    G        0      0        2 
  26   chr26_4453276   Sample    A    G        0      0        2 
  26   chr26_4462382     AAsi    C    A        1      2        2 
  26   chr26_4462382     AKia    C    A        0      0        2 
  26   chr26_4462382     AOna    C    A        0      0        2 
  26   chr26_4462382     ASom    C    A        1      2        2 
  26   chr26_4462382     HCab    C    A        0      0        2 
  26   chr26_4462382     HPrz    C    A        0      0        2 
  26   chr26_4462382     ZBoe    C    A        0      0        2 
  26   chr26_4462382     ZGre    C    A        0      0        2 
  26   chr26_4462382     ZHar    C    A        0      0        2 
  26   chr26_4462382   Sample    C    A        0      0        2 
  26   chr26_4464910     AAsi    T    C      0.5      1        2 
  26   chr26_4464910     AKia    T    C        0      0        2 
  26   chr26_4464910     AOna    T    C        0      0        2 
  26   chr26_4464910     ASom    T    C        0      0        2 
  26   chr26_4464910     HCab    T    C        0      0        2 
  26   chr26_4464910     HPrz    T    C        0      0        2 
  26   chr26_4464910     ZBoe    T    C        0      0        2 
  26   chr26_4464910     ZGre    T    C        0      0        2 
  26   chr26_4464910     ZHar    T    C        0      0        2 
  26   chr26_4464910   Sample    T    C        0      0        2 
  26   chr26_4465074     AAsi    A    G        0      0        2 
  26   chr26_4465074     AKia    A    G        0      0        2 
  26   chr26_4465074     AOna    A    G        0      0        2 
  26   chr26_4465074     ASom    A    G        0      0        2 
  26   chr26_4465074     HCab    A    G        1      2        2 
  26   chr26_4465074     HPrz    A    G        1      2        2 
  26   chr26_4465074     ZBoe    A    G        0      0        2 
  26   chr26_4465074     ZGre    A    G        0      0        2 
  26   chr26_4465074     ZHar    A    G        0      0        2 
  26   chr26_4465074   Sample    A    G        1      2        2 
  26   chr26_4479377     AAsi    G    T        0      0        2 
  26   chr26_4479377     AKia    G    T        0      0        2 
  26   chr26_4479377     AOna    G    T        0      0        2 
  26   chr26_4479377     ASom    G    T        0      0        2 
  26   chr26_4479377     HCab    G    T        1      2        2 
  26   chr26_4479377     HPrz    G    T        1      2        2 
  26   chr26_4479377     ZBoe    G    T        0      0        2 
  26   chr26_4479377     ZGre    G    T        0      0        2 
  26   chr26_4479377     ZHar    G    T        0      0        2 
  26   chr26_4479377   Sample    G    T        1      2        2 
  26   chr26_4487043     AAsi    G    A      0.5      1        2 
  26   chr26_4487043     AKia    G    A        0      0        2 
  26   chr26_4487043     AOna    G    A        0      0        2 
  26   chr26_4487043     ASom    G    A        0      0        2 
  26   chr26_4487043     HCab    G    A        0      0        2 
  26   chr26_4487043     HPrz    G    A        0      0        2 
  26   chr26_4487043     ZBoe    G    A        0      0        2 
  26   chr26_4487043     ZGre    G    A        0      0        2 
  26   chr26_4487043     ZHar    G    A        0      0        2 
  26   chr26_4487043   Sample    G    A        0      0        2 
  26   chr26_4493056     AAsi    T    C        0      0        2 
  26   chr26_4493056     AKia    T    C        0      0        2 
  26   chr26_4493056     AOna    T    C        0      0        2 
  26   chr26_4493056     ASom    T    C        0      0        2 
  26   chr26_4493056     HCab    T    C        1      2        2 
  26   chr26_4493056     HPrz    T    C        1      2        2 
  26   chr26_4493056     ZBoe    T    C        0      0        2 
  26   chr26_4493056     ZGre    T    C        0      0        2 
  26   chr26_4493056     ZHar    T    C        0      0        2 
  26   chr26_4493056   Sample    T    C        1      2        2 
  26   chr26_4500496     AAsi    C    A        0      0        2 
  26   chr26_4500496     AKia    C    A        0      0        2 
  26   chr26_4500496     AOna    C    A        0      0        2 
  26   chr26_4500496     ASom    C    A        0      0        2 
  26   chr26_4500496     HCab    C    A        1      2        2 
  26   chr26_4500496     HPrz    C    A        1      2        2 
  26   chr26_4500496     ZBoe    C    A        0      0        2 
  26   chr26_4500496     ZGre    C    A        0      0        2 
  26   chr26_4500496     ZHar    C    A        0      0        2 
  26   chr26_4500496   Sample    C    A        1      2        2 
  26   chr26_4501535     AAsi    A    T        0      0        2 
  26   chr26_4501535     AKia    A    T        0      0        2 
  26   chr26_4501535     AOna    A    T        0      0        2 
  26   chr26_4501535     ASom    A    T        1      2        2 
  26   chr26_4501535     HCab    A    T        0      0        2 
  26   chr26_4501535     HPrz    A    T        0      0        2 
  26   chr26_4501535     ZBoe    A    T        0      0        2 
  26   chr26_4501535     ZGre    A    T        0      0        2 
  26   chr26_4501535     ZHar    A    T        0      0        2 
  26   chr26_4501535   Sample    A    T        0      0        2 
  26   chr26_4504894     AAsi    G    A        0      0        2 
  26   chr26_4504894     AKia    G    A        0      0        2 
  26   chr26_4504894     AOna    G    A        0      0        2 
  26   chr26_4504894     ASom    G    A        1      2        2 
  26   chr26_4504894     HCab    G    A        0      0        2 
  26   chr26_4504894     HPrz    G    A        0      0        2 
  26   chr26_4504894     ZBoe    G    A        0      0        2 
  26   chr26_4504894     ZGre    G    A        0      0        2 
  26   chr26_4504894     ZHar    G    A        0      0        2 
  26   chr26_4504894   Sample    G    A        0      0        2 
  26   chr26_4508062     AAsi    A    C        0      0        2 
  26   chr26_4508062     AKia    A    C        0      0        2 
  26   chr26_4508062     AOna    A    C        0      0        2 
  26   chr26_4508062     ASom    A    C        0      0        2 
  26   chr26_4508062     HCab    A    C        1      2        2 
  26   chr26_4508062     HPrz    A    C        1      2        2 
  26   chr26_4508062     ZBoe    A    C        0      0        2 
  26   chr26_4508062     ZGre    A    C        0      0        2 
  26   chr26_4508062     ZHar    A    C        0      0        2 
  26   chr26_4508062   Sample    A    C        1      2        2 
  26   chr26_4511165     AAsi    C    G        0      0        2 
  26   chr26_4511165     AKia    C    G        0      0        2 
  26   chr26_4511165     AOna    C    G        0      0        2 
  26   chr26_4511165     ASom    C    G        0      0        2 
  26   chr26_4511165     HCab    C    G      0.5      1        2 
  26   chr26_4511165     HPrz    C    G        0      0        2 
  26   chr26_4511165     ZBoe    C    G        0      0        2 
  26   chr26_4511165     ZGre    C    G        0      0        2 
  26   chr26_4511165     ZHar    C    G        0      0        2 
  26   chr26_4511165   Sample    C    G        0      0        2 
  26   chr26_4515223     AAsi    C    T        1      2        2 
  26   chr26_4515223     AKia    C    T        0      0        2 
  26   chr26_4515223     AOna    C    T        0      0        2 
  26   chr26_4515223     ASom    C    T        0      0        2 
  26   chr26_4515223     HCab    C    T        0      0        2 
  26   chr26_4515223     HPrz    C    T        0      0        2 
  26   chr26_4515223     ZBoe    C    T        0      0        2 
  26   chr26_4515223     ZGre    C    T        0      0        2 
  26   chr26_4515223     ZHar    C    T        0      0        2 
  26   chr26_4515223   Sample    C    T        0      0        2 
  26   chr26_4519638     AAsi    A    G        0      0        2 
  26   chr26_4519638     AKia    A    G        0      0        2 
  26   chr26_4519638     AOna    A    G        0      0        2 
  26   chr26_4519638     ASom    A    G        0      0        2 
  26   chr26_4519638     HCab    A    G        1      2        2 
  26   chr26_4519638     HPrz    A    G        1      2        2 
  26   chr26_4519638     ZBoe    A    G        0      0        2 
  26   chr26_4519638     ZGre    A    G        0      0        2 
  26   chr26_4519638     ZHar    A    G        0      0        2 
  26   chr26_4519638   Sample    A    G        1      2        2 
  26   chr26_4525168     AAsi    A    G        1      2        2 
  26   chr26_4525168     AKia    A    G        0      0        2 
  26   chr26_4525168     AOna    A    G        0      0        2 
  26   chr26_4525168     ASom    A    G        1      2        2 
  26   chr26_4525168     HCab    A    G        0      0        2 
  26   chr26_4525168     HPrz    A    G        0      0        2 
  26   chr26_4525168     ZBoe    A    G        0      0        2 
  26   chr26_4525168     ZGre    A    G        0      0        2 
  26   chr26_4525168     ZHar    A    G        0      0        2 
  26   chr26_4525168   Sample    A    G        0      0        2 
  26   chr26_4526934     AAsi    A    G        0      0        2 
  26   chr26_4526934     AKia    A    G        0      0        2 
  26   chr26_4526934     AOna    A    G        0      0        2 
  26   chr26_4526934     ASom    A    G        0      0        2 
  26   chr26_4526934     HCab    A    G        0      0        2 
  26   chr26_4526934     HPrz    A    G        0      0        2 
  26   chr26_4526934     ZBoe    A    G        0      0        2 
  26   chr26_4526934     ZGre    A    G        1      2        2 
  26   chr26_4526934     ZHar    A    G        0      0        2 
  26   chr26_4526934   Sample    A    G        0      0        2 
  26   chr26_4526982     AAsi    A    G        0      0        2 
  26   chr26_4526982     AKia    A    G        0      0        2 
  26   chr26_4526982     AOna    A    G        0      0        2 
  26   chr26_4526982     ASom    A    G        1      2        2 
  26   chr26_4526982     HCab    A    G        0      0        2 
  26   chr26_4526982     HPrz    A    G        0      0        2 
  26   chr26_4526982     ZBoe    A    G        0      0        2 
  26   chr26_4526982     ZGre    A    G        0      0        2 
  26   chr26_4526982     ZHar    A    G        0      0        2 
  26   chr26_4526982   Sample    A    G        0      0        2 
  26   chr26_4529638     AAsi    C    G        0      0        2 
  26   chr26_4529638     AKia    C    G        0      0        2 
  26   chr26_4529638     AOna    C    G        0      0        2 
  26   chr26_4529638     ASom    C    G        0      0        2 
  26   chr26_4529638     HCab    C    G        0      0        2 
  26   chr26_4529638     HPrz    C    G        0      0        2 
  26   chr26_4529638     ZBoe    C    G      0.5      1        2 
  26   chr26_4529638     ZGre    C    G        0      0        2 
  26   chr26_4529638     ZHar    C    G        0      0        2 
  26   chr26_4529638   Sample    C    G        0      0        2 
  26   chr26_4535069     AAsi    A    C        0      0        2 
  26   chr26_4535069     AKia    A    C        0      0        2 
  26   chr26_4535069     AOna    A    C        0      0        2 
  26   chr26_4535069     ASom    A    C        0      0        2 
  26   chr26_4535069     HCab    A    C        0      0        2 
  26   chr26_4535069     HPrz    A    C        0      0        2 
  26   chr26_4535069     ZBoe    A    C        0      0        2 
  26   chr26_4535069     ZGre    A    C        0      0        2 
  26   chr26_4535069     ZHar    A    C        1      2        2 
  26   chr26_4535069   Sample    A    C        0      0        2 
  26   chr26_4536248     AAsi    A    C        0      0        2 
  26   chr26_4536248     AKia    A    C      0.5      1        2 
  26   chr26_4536248     AOna    A    C        0      0        2 
  26   chr26_4536248     ASom    A    C        0      0        2 
  26   chr26_4536248     HCab    A    C        0      0        2 
  26   chr26_4536248     HPrz    A    C        0      0        2 
  26   chr26_4536248     ZBoe    A    C        0      0        2 
  26   chr26_4536248     ZGre    A    C        0      0        2 
  26   chr26_4536248     ZHar    A    C        0      0        2 
  26   chr26_4536248   Sample    A    C        0      0        2 
  26   chr26_4551587     AAsi    G    A        0      0        2 
  26   chr26_4551587     AKia    G    A        0      0        2 
  26   chr26_4551587     AOna    G    A        0      0        2 
  26   chr26_4551587     ASom    G    A        0      0        2 
  26   chr26_4551587     HCab    G    A        1      2        2 
  26   chr26_4551587     HPrz    G    A        1      2        2 
  26   chr26_4551587     ZBoe    G    A        0      0        2 
  26   chr26_4551587     ZGre    G    A        0      0        2 
  26   chr26_4551587     ZHar    G    A        0      0        2 
  26   chr26_4551587   Sample    G    A        0      0        2 
  26   chr26_4553005     AAsi    A    G        0      0        2 
  26   chr26_4553005     AKia    A    G        0      0        2 
  26   chr26_4553005     AOna    A    G        0      0        2 
  26   chr26_4553005     ASom    A    G        0      0        2 
  26   chr26_4553005     HCab    A    G        0      0        2 
  26   chr26_4553005     HPrz    A    G        0      0        2 
  26   chr26_4553005     ZBoe    A    G      0.5      1        2 
  26   chr26_4553005     ZGre    A    G        0      0        2 
  26   chr26_4553005     ZHar    A    G        0      0        2 
  26   chr26_4553005   Sample    A    G        0      0        2 
  26   chr26_4555233     AAsi    G    A        0      0        2 
  26   chr26_4555233     AKia    G    A        0      0        2 
  26   chr26_4555233     AOna    G    A        0      0        2 
  26   chr26_4555233     ASom    G    A        0      0        2 
  26   chr26_4555233     HCab    G    A        0      0        2 
  26   chr26_4555233     HPrz    G    A        0      0        2 
  26   chr26_4555233     ZBoe    G    A        1      2        2 
  26   chr26_4555233     ZGre    G    A        0      0        2 
  26   chr26_4555233     ZHar    G    A        0      0        2 
  26   chr26_4555233   Sample    G    A        0      0        2 
  26   chr26_4556204     AAsi    T    C        0      0        2 
  26   chr26_4556204     AKia    T    C        0      0        2 
  26   chr26_4556204     AOna    T    C        1      2        2 
  26   chr26_4556204     ASom    T    C        0      0        2 
  26   chr26_4556204     HCab    T    C        0      0        2 
  26   chr26_4556204     HPrz    T    C        0      0        2 
  26   chr26_4556204     ZBoe    T    C        0      0        2 
  26   chr26_4556204     ZGre    T    C        0      0        2 
  26   chr26_4556204     ZHar    T    C        0      0        2 
  26   chr26_4556204   Sample    T    C        0      0        2 
  26   chr26_4556635     AAsi    C    G        0      0        2 
  26   chr26_4556635     AKia    C    G        0      0        2 
  26   chr26_4556635     AOna    C    G        1      2        2 
  26   chr26_4556635     ASom    C    G        0      0        2 
  26   chr26_4556635     HCab    C    G        0      0        2 
  26   chr26_4556635     HPrz    C    G        0      0        2 
  26   chr26_4556635     ZBoe    C    G        0      0        2 
  26   chr26_4556635     ZGre    C    G        0      0        2 
  26   chr26_4556635     ZHar    C    G        0      0        2 
  26   chr26_4556635   Sample    C    G        0      0        2 
  26   chr26_4556950     AAsi    G    A        0      0        2 
  26   chr26_4556950     AKia    G    A      0.5      1        2 
  26   chr26_4556950     AOna    G    A        0      0        2 
  26   chr26_4556950     ASom    G    A        0      0        2 
  26   chr26_4556950     HCab    G    A        0      0        2 
  26   chr26_4556950     HPrz    G    A        0      0        2 
  26   chr26_4556950     ZBoe    G    A        0      0        2 
  26   chr26_4556950     ZGre    G    A        0      0        2 
  26   chr26_4556950     ZHar    G    A        0      0        2 
  26   chr26_4556950   Sample    G    A        0      0        2 
  26   chr26_4581001     AAsi    G    A        0      0        2 
  26   chr26_4581001     AKia    G    A        0      0        2 
  26   chr26_4581001     AOna    G    A        1      2        2 
  26   chr26_4581001     ASom    G    A        0      0        2 
  26   chr26_4581001     HCab    G    A        0      0        2 
  26   chr26_4581001     HPrz    G    A        0      0        2 
  26   chr26_4581001     ZBoe    G    A      0.5      1        2 
  26   chr26_4581001     ZGre    G    A        0      0        2 
  26   chr26_4581001     ZHar    G    A        0      0        2 
  26   chr26_4581001   Sample    G    A        0      0        2 
  26   chr26_4597239     AAsi    G    A        0      0        2 
  26   chr26_4597239     AKia    G    A        0      0        2 
  26   chr26_4597239     AOna    G    A        0      0        2 
  26   chr26_4597239     ASom    G    A        0      0        2 
  26   chr26_4597239     HCab    G    A      0.5      1        2 
  26   chr26_4597239     HPrz    G    A        1      2        2 
  26   chr26_4597239     ZBoe    G    A        0      0        2 
  26   chr26_4597239     ZGre    G    A        0      0        2 
  26   chr26_4597239     ZHar    G    A        0      0        2 
  26   chr26_4597239   Sample    G    A        0      0        2 
  26   chr26_4597463     AAsi    G    C        0      0        2 
  26   chr26_4597463     AKia    G    C      0.5      1        2 
  26   chr26_4597463     AOna    G    C        0      0        2 
  26   chr26_4597463     ASom    G    C        0      0        2 
  26   chr26_4597463     HCab    G    C        0      0        2 
  26   chr26_4597463     HPrz    G    C        0      0        2 
  26   chr26_4597463     ZBoe    G    C        0      0        2 
  26   chr26_4597463     ZGre    G    C        0      0        2 
  26   chr26_4597463     ZHar    G    C        0      0        2 
  26   chr26_4597463   Sample    G    C        0      0        2 
  26   chr26_4603399     AAsi    G    C        0      0        2 
  26   chr26_4603399     AKia    G    C        0      0        2 
  26   chr26_4603399     AOna    G    C        0      0        2 
  26   chr26_4603399     ASom    G    C        0      0        2 
  26   chr26_4603399     HCab    G    C        0      0        2 
  26   chr26_4603399     HPrz    G    C        0      0        2 
  26   chr26_4603399     ZBoe    G    C      0.5      1        2 
  26   chr26_4603399     ZGre    G    C        0      0        2 
  26   chr26_4603399     ZHar    G    C        0      0        2 
  26   chr26_4603399   Sample    G    C        0      0        2 
  26   chr26_4603777     AAsi    A    G        0      0        2 
  26   chr26_4603777     AKia    A    G        0      0        2 
  26   chr26_4603777     AOna    A    G        0      0        2 
  26   chr26_4603777     ASom    A    G        0      0        2 
  26   chr26_4603777     HCab    A    G        0      0        2 
  26   chr26_4603777     HPrz    A    G        0      0        2 
  26   chr26_4603777     ZBoe    A    G        0      0        2 
  26   chr26_4603777     ZGre    A    G        0      0        2 
  26   chr26_4603777     ZHar    A    G        1      2        2 
  26   chr26_4603777   Sample    A    G        0      0        2 
  26   chr26_4609850     AAsi    A    C        0      0        2 
  26   chr26_4609850     AKia    A    C        0      0        2 
  26   chr26_4609850     AOna    A    C        1      2        2 
  26   chr26_4609850     ASom    A    C        0      0        2 
  26   chr26_4609850     HCab    A    C        0      0        2 
  26   chr26_4609850     HPrz    A    C        0      0        2 
  26   chr26_4609850     ZBoe    A    C        0      0        2 
  26   chr26_4609850     ZGre    A    C        0      0        2 
  26   chr26_4609850     ZHar    A    C        0      0        2 
  26   chr26_4609850   Sample    A    C        0      0        2 
  26   chr26_4628074     AAsi    A    G        0      0        2 
  26   chr26_4628074     AKia    A    G        0      0        2 
  26   chr26_4628074     AOna    A    G        0      0        2 
  26   chr26_4628074     ASom    A    G        0      0        2 
  26   chr26_4628074     HCab    A    G        1      2        2 
  26   chr26_4628074     HPrz    A    G        1      2        2 
  26   chr26_4628074     ZBoe    A    G        0      0        2 
  26   chr26_4628074     ZGre    A    G        0      0        2 
  26   chr26_4628074     ZHar    A    G        0      0        2 
  26   chr26_4628074   Sample    A    G        1      2        2 
  26   chr26_4634358     AAsi    C    A        0      0        2 
  26   chr26_4634358     AKia    C    A        0      0        2 
  26   chr26_4634358     AOna    C    A        0      0        2 
  26   chr26_4634358     ASom    C    A        0      0        2 
  26   chr26_4634358     HCab    C    A        0      0        2 
  26   chr26_4634358     HPrz    C    A        0      0        2 
  26   chr26_4634358     ZBoe    C    A        0      0        2 
  26   chr26_4634358     ZGre    C    A        0      0        2 
  26   chr26_4634358     ZHar    C    A        1      2        2 
  26   chr26_4634358   Sample    C    A        0      0        2 
  26   chr26_4640729     AAsi    T    C        0      0        2 
  26   chr26_4640729     AKia    T    C        0      0        2 
  26   chr26_4640729     AOna    T    C        0      0        2 
  26   chr26_4640729     ASom    T    C        0      0        2 
  26   chr26_4640729     HCab    T    C        0      0        2 
  26   chr26_4640729     HPrz    T    C        0      0        2 
  26   chr26_4640729     ZBoe    T    C      0.5      1        2 
  26   chr26_4640729     ZGre    T    C        0      0        2 
  26   chr26_4640729     ZHar    T    C        0      0        2 
  26   chr26_4640729   Sample    T    C        0      0        2 
  26   chr26_4648953     AAsi    A    G        0      0        2 
  26   chr26_4648953     AKia    A    G        0      0        2 
  26   chr26_4648953     AOna    A    G        0      0        2 
  26   chr26_4648953     ASom    A    G      0.5      1        2 
  26   chr26_4648953     HCab    A    G        0      0        2 
  26   chr26_4648953     HPrz    A    G        0      0        2 
  26   chr26_4648953     ZBoe    A    G        0      0        2 
  26   chr26_4648953     ZGre    A    G        0      0        2 
  26   chr26_4648953     ZHar    A    G        0      0        2 
  26   chr26_4648953   Sample    A    G        0      0        2 
  26   chr26_4651072     AAsi    T    C        0      0        2 
  26   chr26_4651072     AKia    T    C        0      0        2 
  26   chr26_4651072     AOna    T    C        0      0        2 
  26   chr26_4651072     ASom    T    C        0      0        2 
  26   chr26_4651072     HCab    T    C      0.5      1        2 
  26   chr26_4651072     HPrz    T    C        1      2        2 
  26   chr26_4651072     ZBoe    T    C        0      0        2 
  26   chr26_4651072     ZGre    T    C        0      0        2 
  26   chr26_4651072     ZHar    T    C        0      0        2 
  26   chr26_4651072   Sample    T    C        1      2        2 
  26   chr26_4652249     AAsi    C    T        1      2        2 
  26   chr26_4652249     AKia    C    T        0      0        2 
  26   chr26_4652249     AOna    C    T        0      0        2 
  26   chr26_4652249     ASom    C    T        1      2        2 
  26   chr26_4652249     HCab    C    T        0      0        2 
  26   chr26_4652249     HPrz    C    T        0      0        2 
  26   chr26_4652249     ZBoe    C    T        0      0        2 
  26   chr26_4652249     ZGre    C    T        0      0        2 
  26   chr26_4652249     ZHar    C    T        0      0        2 
  26   chr26_4652249   Sample    C    T        0      0        2 
  26   chr26_4654723     AAsi    G    A        0      0        2 
  26   chr26_4654723     AKia    G    A        1      2        2 
  26   chr26_4654723     AOna    G    A        0      0        2 
  26   chr26_4654723     ASom    G    A        0      0        2 
  26   chr26_4654723     HCab    G    A        0      0        2 
  26   chr26_4654723     HPrz    G    A        0      0        2 
  26   chr26_4654723     ZBoe    G    A        0      0        2 
  26   chr26_4654723     ZGre    G    A        0      0        2 
  26   chr26_4654723     ZHar    G    A        0      0        2 
  26   chr26_4654723   Sample    G    A        0      0        2 
  26   chr26_4669779     AAsi    A    G        0      0        2 
  26   chr26_4669779     AKia    A    G        0      0        2 
  26   chr26_4669779     AOna    A    G        0      0        2 
  26   chr26_4669779     ASom    A    G        0      0        2 
  26   chr26_4669779     HCab    A    G        0      0        2 
  26   chr26_4669779     HPrz    A    G        0      0        2 
  26   chr26_4669779     ZBoe    A    G        0      0        2 
  26   chr26_4669779     ZGre    A    G        0      0        2 
  26   chr26_4669779     ZHar    A    G        1      2        2 
  26   chr26_4669779   Sample    A    G        1      2        2 
  26   chr26_4698498     AAsi    T    C        0      0        2 
  26   chr26_4698498     AKia    T    C      0.5      1        2 
  26   chr26_4698498     AOna    T    C        0      0        2 
  26   chr26_4698498     ASom    T    C        0      0        2 
  26   chr26_4698498     HCab    T    C        0      0        2 
  26   chr26_4698498     HPrz    T    C        0      0        2 
  26   chr26_4698498     ZBoe    T    C        0      0        2 
  26   chr26_4698498     ZGre    T    C        0      0        2 
  26   chr26_4698498     ZHar    T    C        0      0        2 
  26   chr26_4698498   Sample    T    C        0      0        2 
  26   chr26_4702039     AAsi    C    T        0      0        2 
  26   chr26_4702039     AKia    C    T        0      0        2 
  26   chr26_4702039     AOna    C    T        0      0        2 
  26   chr26_4702039     ASom    C    T        0      0        2 
  26   chr26_4702039     HCab    C    T        1      2        2 
  26   chr26_4702039     HPrz    C    T        1      2        2 
  26   chr26_4702039     ZBoe    C    T        0      0        2 
  26   chr26_4702039     ZGre    C    T        0      0        2 
  26   chr26_4702039     ZHar    C    T        0      0        2 
  26   chr26_4702039   Sample    C    T        1      2        2 
  26   chr26_4712277     AAsi    C    G        0      0        2 
  26   chr26_4712277     AKia    C    G        0      0        2 
  26   chr26_4712277     AOna    C    G        0      0        2 
  26   chr26_4712277     ASom    C    G        0      0        2 
  26   chr26_4712277     HCab    C    G        1      2        2 
  26   chr26_4712277     HPrz    C    G        1      2        2 
  26   chr26_4712277     ZBoe    C    G        0      0        2 
  26   chr26_4712277     ZGre    C    G        0      0        2 
  26   chr26_4712277     ZHar    C    G        0      0        2 
  26   chr26_4712277   Sample    C    G        1      2        2 
  26   chr26_4715180     AAsi    G    A        0      0        2 
  26   chr26_4715180     AKia    G    A        0      0        2 
  26   chr26_4715180     AOna    G    A        0      0        2 
  26   chr26_4715180     ASom    G    A        0      0        2 
  26   chr26_4715180     HCab    G    A        1      2        2 
  26   chr26_4715180     HPrz    G    A        1      2        2 
  26   chr26_4715180     ZBoe    G    A        0      0        2 
  26   chr26_4715180     ZGre    G    A        0      0        2 
  26   chr26_4715180     ZHar    G    A        0      0        2 
  26   chr26_4715180   Sample    G    A        1      2        2 
  26   chr26_4736861     AAsi    T    C        0      0        2 
  26   chr26_4736861     AKia    T    C        0      0        2 
  26   chr26_4736861     AOna    T    C        0      0        2 
  26   chr26_4736861     ASom    T    C      0.5      1        2 
  26   chr26_4736861     HCab    T    C        0      0        2 
  26   chr26_4736861     HPrz    T    C        0      0        2 
  26   chr26_4736861     ZBoe    T    C        0      0        2 
  26   chr26_4736861     ZGre    T    C        0      0        2 
  26   chr26_4736861     ZHar    T    C        0      0        2 
  26   chr26_4736861   Sample    T    C        0      0        2 
  26   chr26_4740402     AAsi    G    A        0      0        2 
  26   chr26_4740402     AKia    G    A        0      0        2 
  26   chr26_4740402     AOna    G    A        0      0        2 
  26   chr26_4740402     ASom    G    A        0      0        2 
  26   chr26_4740402     HCab    G    A        0      0        2 
  26   chr26_4740402     HPrz    G    A        0      0        2 
  26   chr26_4740402     ZBoe    G    A        0      0        2 
  26   chr26_4740402     ZGre    G    A        1      2        2 
  26   chr26_4740402     ZHar    G    A        0      0        2 
  26   chr26_4740402   Sample    G    A        0      0        2 
  26   chr26_4744785     AAsi    G    T        1      2        2 
  26   chr26_4744785     AKia    G    T        0      0        2 
  26   chr26_4744785     AOna    G    T        0      0        2 
  26   chr26_4744785     ASom    G    T        0      0        2 
  26   chr26_4744785     HCab    G    T        0      0        2 
  26   chr26_4744785     HPrz    G    T        0      0        2 
  26   chr26_4744785     ZBoe    G    T        0      0        2 
  26   chr26_4744785     ZGre    G    T        0      0        2 
  26   chr26_4744785     ZHar    G    T        0      0        2 
  26   chr26_4744785   Sample    G    T        0      0        2 
  26   chr26_4753540     AAsi    G    A        0      0        2 
  26   chr26_4753540     AKia    G    A        0      0        2 
  26   chr26_4753540     AOna    G    A        0      0        2 
  26   chr26_4753540     ASom    G    A        0      0        2 
  26   chr26_4753540     HCab    G    A      0.5      1        2 
  26   chr26_4753540     HPrz    G    A        0      0        2 
  26   chr26_4753540     ZBoe    G    A        0      0        2 
  26   chr26_4753540     ZGre    G    A        0      0        2 
  26   chr26_4753540     ZHar    G    A        0      0        2 
  26   chr26_4753540   Sample    G    A        0      0        2 
  26   chr26_4773940     AAsi    T    C        0      0        2 
  26   chr26_4773940     AKia    T    C      0.5      1        2 
  26   chr26_4773940     AOna    T    C        0      0        2 
  26   chr26_4773940     ASom    T    C        0      0        2 
  26   chr26_4773940     HCab    T    C        0      0        2 
  26   chr26_4773940     HPrz    T    C        0      0        2 
  26   chr26_4773940     ZBoe    T    C        1      2        2 
  26   chr26_4773940     ZGre    T    C        1      2        2 
  26   chr26_4773940     ZHar    T    C        1      2        2 
  26   chr26_4773940   Sample    T    C        0      0        2 
  26   chr26_4793105     AAsi    T    C        0      0        2 
  26   chr26_4793105     AKia    T    C      0.5      1        2 
  26   chr26_4793105     AOna    T    C        0      0        2 
  26   chr26_4793105     ASom    T    C        0      0        2 
  26   chr26_4793105     HCab    T    C        0      0        2 
  26   chr26_4793105     HPrz    T    C        0      0        2 
  26   chr26_4793105     ZBoe    T    C        0      0        2 
  26   chr26_4793105     ZGre    T    C        0      0        2 
  26   chr26_4793105     ZHar    T    C        0      0        2 
  26   chr26_4793105   Sample    T    C        0      0        2 
  26   chr26_4803360     AAsi    G    A        0      0        2 
  26   chr26_4803360     AKia    G    A      0.5      1        2 
  26   chr26_4803360     AOna    G    A        0      0        2 
  26   chr26_4803360     ASom    G    A        0      0        2 
  26   chr26_4803360     HCab    G    A        0      0        2 
  26   chr26_4803360     HPrz    G    A        0      0        2 
  26   chr26_4803360     ZBoe    G    A        0      0        2 
  26   chr26_4803360     ZGre    G    A        0      0        2 
  26   chr26_4803360     ZHar    G    A        0      0        2 
  26   chr26_4803360   Sample    G    A        0      0        2 
  26   chr26_4815086     AAsi    C    T        1      2        2 
  26   chr26_4815086     AKia    C    T        0      0        2 
  26   chr26_4815086     AOna    C    T        0      0        2 
  26   chr26_4815086     ASom    C    T      0.5      1        2 
  26   chr26_4815086     HCab    C    T        0      0        2 
  26   chr26_4815086     HPrz    C    T        0      0        2 
  26   chr26_4815086     ZBoe    C    T        0      0        2 
  26   chr26_4815086     ZGre    C    T        0      0        2 
  26   chr26_4815086     ZHar    C    T        0      0        2 
  26   chr26_4815086   Sample    C    T        0      0        2 
  26   chr26_4817530     AAsi    C    T        0      0        2 
  26   chr26_4817530     AKia    C    T        0      0        2 
  26   chr26_4817530     AOna    C    T        0      0        2 
  26   chr26_4817530     ASom    C    T        0      0        2 
  26   chr26_4817530     HCab    C    T        0      0        2 
  26   chr26_4817530     HPrz    C    T        0      0        2 
  26   chr26_4817530     ZBoe    C    T        0      0        2 
  26   chr26_4817530     ZGre    C    T        0      0        2 
  26   chr26_4817530     ZHar    C    T      0.5      1        2 
  26   chr26_4817530   Sample    C    T        0      0        2 
  26   chr26_4820361     AAsi    C    T        0      0        2 
  26   chr26_4820361     AKia    C    T        0      0        2 
  26   chr26_4820361     AOna    C    T        0      0        2 
  26   chr26_4820361     ASom    C    T        0      0        2 
  26   chr26_4820361     HCab    C    T        1      2        2 
  26   chr26_4820361     HPrz    C    T        1      2        2 
  26   chr26_4820361     ZBoe    C    T        0      0        2 
  26   chr26_4820361     ZGre    C    T        0      0        2 
  26   chr26_4820361     ZHar    C    T        0      0        2 
  26   chr26_4820361   Sample    C    T        1      2        2 
  26   chr26_4834732     AAsi    C    T        0      0        2 
  26   chr26_4834732     AKia    C    T        0      0        2 
  26   chr26_4834732     AOna    C    T        0      0        2 
  26   chr26_4834732     ASom    C    T        0      0        2 
  26   chr26_4834732     HCab    C    T        0      0        2 
  26   chr26_4834732     HPrz    C    T        0      0        2 
  26   chr26_4834732     ZBoe    C    T        0      0        2 
  26   chr26_4834732     ZGre    C    T        0      0        2 
  26   chr26_4834732     ZHar    C    T        1      2        2 
  26   chr26_4834732   Sample    C    T        0      0        2 
  26   chr26_4834750     AAsi    G    A        0      0        2 
  26   chr26_4834750     AKia    G    A        0      0        2 
  26   chr26_4834750     AOna    G    A        0      0        2 
  26   chr26_4834750     ASom    G    A        0      0        2 
  26   chr26_4834750     HCab    G    A        0      0        2 
  26   chr26_4834750     HPrz    G    A      0.5      1        2 
  26   chr26_4834750     ZBoe    G    A        0      0        2 
  26   chr26_4834750     ZGre    G    A        0      0        2 
  26   chr26_4834750     ZHar    G    A        0      0        2 
  26   chr26_4834750   Sample    G    A        0      0        2 
  26   chr26_4855251     AAsi    A    G        0      0        2 
  26   chr26_4855251     AKia    A    G        0      0        2 
  26   chr26_4855251     AOna    A    G        0      0        2 
  26   chr26_4855251     ASom    A    G        0      0        2 
  26   chr26_4855251     HCab    A    G        1      2        2 
  26   chr26_4855251     HPrz    A    G        1      2        2 
  26   chr26_4855251     ZBoe    A    G        0      0        2 
  26   chr26_4855251     ZGre    A    G        0      0        2 
  26   chr26_4855251     ZHar    A    G        0      0        2 
  26   chr26_4855251   Sample    A    G        1      2        2 
  26   chr26_4857762     AAsi    C    G        1      2        2 
  26   chr26_4857762     AKia    C    G        0      0        2 
  26   chr26_4857762     AOna    C    G        0      0        2 
  26   chr26_4857762     ASom    C    G        1      2        2 
  26   chr26_4857762     HCab    C    G        0      0        2 
  26   chr26_4857762     HPrz    C    G        0      0        2 
  26   chr26_4857762     ZBoe    C    G        0      0        2 
  26   chr26_4857762     ZGre    C    G        0      0        2 
  26   chr26_4857762     ZHar    C    G        0      0        2 
  26   chr26_4857762   Sample    C    G        0      0        2 
  26   chr26_4859203     AAsi    T    C        0      0        2 
  26   chr26_4859203     AKia    T    C        0      0        2 
  26   chr26_4859203     AOna    T    C        0      0        2 
  26   chr26_4859203     ASom    T    C        0      0        2 
  26   chr26_4859203     HCab    T    C        1      2        2 
  26   chr26_4859203     HPrz    T    C        1      2        2 
  26   chr26_4859203     ZBoe    T    C        0      0        2 
  26   chr26_4859203     ZGre    T    C        0      0        2 
  26   chr26_4859203     ZHar    T    C        0      0        2 
  26   chr26_4859203   Sample    T    C        1      2        2 
  26   chr26_4861776     AAsi    A    T        0      0        2 
  26   chr26_4861776     AKia    A    T        0      0        2 
  26   chr26_4861776     AOna    A    T        0      0        2 
  26   chr26_4861776     ASom    A    T        0      0        2 
  26   chr26_4861776     HCab    A    T        1      2        2 
  26   chr26_4861776     HPrz    A    T        1      2        2 
  26   chr26_4861776     ZBoe    A    T        0      0        2 
  26   chr26_4861776     ZGre    A    T        0      0        2 
  26   chr26_4861776     ZHar    A    T        0      0        2 
  26   chr26_4861776   Sample    A    T        1      2        2 
  26   chr26_4882943     AAsi    G    C        0      0        2 
  26   chr26_4882943     AKia    G    C        0      0        2 
  26   chr26_4882943     AOna    G    C        1      2        2 
  26   chr26_4882943     ASom    G    C        0      0        2 
  26   chr26_4882943     HCab    G    C        0      0        2 
  26   chr26_4882943     HPrz    G    C        0      0        2 
  26   chr26_4882943     ZBoe    G    C        0      0        2 
  26   chr26_4882943     ZGre    G    C        0      0        2 
  26   chr26_4882943     ZHar    G    C        0      0        2 
  26   chr26_4882943   Sample    G    C        0      0        2 
  26   chr26_4883563     AAsi    T    C        0      0        2 
  26   chr26_4883563     AKia    T    C        0      0        2 
  26   chr26_4883563     AOna    T    C        0      0        2 
  26   chr26_4883563     ASom    T    C        0      0        2 
  26   chr26_4883563     HCab    T    C        0      0        2 
  26   chr26_4883563     HPrz    T    C        0      0        2 
  26   chr26_4883563     ZBoe    T    C        0      0        2 
  26   chr26_4883563     ZGre    T    C        0      0        2 
  26   chr26_4883563     ZHar    T    C      0.5      1        2 
  26   chr26_4883563   Sample    T    C        0      0        2 
  26   chr26_4883816     AAsi    G    A        0      0        2 
  26   chr26_4883816     AKia    G    A        0      0        2 
  26   chr26_4883816     AOna    G    A        0      0        2 
  26   chr26_4883816     ASom    G    A        0      0        2 
  26   chr26_4883816     HCab    G    A        1      2        2 
  26   chr26_4883816     HPrz    G    A        1      2        2 
  26   chr26_4883816     ZBoe    G    A        0      0        2 
  26   chr26_4883816     ZGre    G    A        0      0        2 
  26   chr26_4883816     ZHar    G    A        0      0        2 
  26   chr26_4883816   Sample    G    A        1      2        2 
  26   chr26_4887440     AAsi    T    C        0      0        2 
  26   chr26_4887440     AKia    T    C      0.5      1        2 
  26   chr26_4887440     AOna    T    C        0      0        2 
  26   chr26_4887440     ASom    T    C        0      0        2 
  26   chr26_4887440     HCab    T    C        0      0        2 
  26   chr26_4887440     HPrz    T    C        0      0        2 
  26   chr26_4887440     ZBoe    T    C        0      0        2 
  26   chr26_4887440     ZGre    T    C        0      0        2 
  26   chr26_4887440     ZHar    T    C        0      0        2 
  26   chr26_4887440   Sample    T    C        0      0        2 
  26   chr26_4900571     AAsi    G    C      0.5      1        2 
  26   chr26_4900571     AKia    G    C        0      0        2 
  26   chr26_4900571     AOna    G    C        0      0        2 
  26   chr26_4900571     ASom    G    C        0      0        2 
  26   chr26_4900571     HCab    G    C        0      0        2 
  26   chr26_4900571     HPrz    G    C        0      0        2 
  26   chr26_4900571     ZBoe    G    C        0      0        2 
  26   chr26_4900571     ZGre    G    C        0      0        2 
  26   chr26_4900571     ZHar    G    C        0      0        2 
  26   chr26_4900571   Sample    G    C        0      0        2 
  26   chr26_4901946     AAsi    A    G        0      0        2 
  26   chr26_4901946     AKia    A    G        0      0        2 
  26   chr26_4901946     AOna    A    G        0      0        2 
  26   chr26_4901946     ASom    A    G        0      0        2 
  26   chr26_4901946     HCab    A    G      0.5      1        2 
  26   chr26_4901946     HPrz    A    G        0      0        2 
  26   chr26_4901946     ZBoe    A    G        0      0        2 
  26   chr26_4901946     ZGre    A    G        0      0        2 
  26   chr26_4901946     ZHar    A    G        0      0        2 
  26   chr26_4901946   Sample    A    G        0      0        2 
  26   chr26_4912318     AAsi    T    G        0      0        2 
  26   chr26_4912318     AKia    T    G        0      0        2 
  26   chr26_4912318     AOna    T    G        0      0        2 
  26   chr26_4912318     ASom    T    G        0      0        2 
  26   chr26_4912318     HCab    T    G        0      0        2 
  26   chr26_4912318     HPrz    T    G        0      0        2 
  26   chr26_4912318     ZBoe    T    G        0      0        2 
  26   chr26_4912318     ZGre    T    G        0      0        2 
  26   chr26_4912318     ZHar    T    G        1      2        2 
  26   chr26_4912318   Sample    T    G        0      0        2 
  26   chr26_4915889     AAsi    C    T        0      0        2 
  26   chr26_4915889     AKia    C    T        0      0        2 
  26   chr26_4915889     AOna    C    T        0      0        2 
  26   chr26_4915889     ASom    C    T        0      0        2 
  26   chr26_4915889     HCab    C    T      0.5      1        2 
  26   chr26_4915889     HPrz    C    T        0      0        2 
  26   chr26_4915889     ZBoe    C    T        0      0        2 
  26   chr26_4915889     ZGre    C    T        0      0        2 
  26   chr26_4915889     ZHar    C    T        0      0        2 
  26   chr26_4915889   Sample    C    T        0      0        2 
  26   chr26_4915891     AAsi    T    C        0      0        2 
  26   chr26_4915891     AKia    T    C        0      0        2 
  26   chr26_4915891     AOna    T    C        0      0        2 
  26   chr26_4915891     ASom    T    C        0      0        2 
  26   chr26_4915891     HCab    T    C        0      0        2 
  26   chr26_4915891     HPrz    T    C        0      0        2 
  26   chr26_4915891     ZBoe    T    C        0      0        2 
  26   chr26_4915891     ZGre    T    C        0      0        2 
  26   chr26_4915891     ZHar    T    C        1      2        2 
  26   chr26_4915891   Sample    T    C        0      0        2 
  26   chr26_4922015     AAsi    C    T        0      0        2 
  26   chr26_4922015     AKia    C    T        0      0        2 
  26   chr26_4922015     AOna    C    T        0      0        2 
  26   chr26_4922015     ASom    C    T        0      0        2 
  26   chr26_4922015     HCab    C    T        0      0        2 
  26   chr26_4922015     HPrz    C    T        0      0        2 
  26   chr26_4922015     ZBoe    C    T      0.5      1        2 
  26   chr26_4922015     ZGre    C    T        0      0        2 
  26   chr26_4922015     ZHar    C    T        0      0        2 
  26   chr26_4922015   Sample    C    T        0      0        2 
  26   chr26_4925938     AAsi    G    A        0      0        2 
  26   chr26_4925938     AKia    G    A        0      0        2 
  26   chr26_4925938     AOna    G    A        1      2        2 
  26   chr26_4925938     ASom    G    A        0      0        2 
  26   chr26_4925938     HCab    G    A        0      0        2 
  26   chr26_4925938     HPrz    G    A        0      0        2 
  26   chr26_4925938     ZBoe    G    A        0      0        2 
  26   chr26_4925938     ZGre    G    A        0      0        2 
  26   chr26_4925938     ZHar    G    A        0      0        2 
  26   chr26_4925938   Sample    G    A        0      0        2 
  26   chr26_4941113     AAsi    G    A        0      0        2 
  26   chr26_4941113     AKia    G    A        0      0        2 
  26   chr26_4941113     AOna    G    A        0      0        2 
  26   chr26_4941113     ASom    G    A        0      0        2 
  26   chr26_4941113     HCab    G    A        1      2        2 
  26   chr26_4941113     HPrz    G    A        1      2        2 
  26   chr26_4941113     ZBoe    G    A        0      0        2 
  26   chr26_4941113     ZGre    G    A        0      0        2 
  26   chr26_4941113     ZHar    G    A        0      0        2 
  26   chr26_4941113   Sample    G    A        1      2        2 
  26   chr26_4958432     AAsi    C    T      0.5      1        2 
  26   chr26_4958432     AKia    C    T        0      0        2 
  26   chr26_4958432     AOna    C    T        0      0        2 
  26   chr26_4958432     ASom    C    T        1      2        2 
  26   chr26_4958432     HCab    C    T        0      0        2 
  26   chr26_4958432     HPrz    C    T        0      0        2 
  26   chr26_4958432     ZBoe    C    T        0      0        2 
  26   chr26_4958432     ZGre    C    T        0      0        2 
  26   chr26_4958432     ZHar    C    T        0      0        2 
  26   chr26_4958432   Sample    C    T        0      0        2 
  26   chr26_4987065     AAsi    C    T        0      0        2 
  26   chr26_4987065     AKia    C    T        1      2        2 
  26   chr26_4987065     AOna    C    T        0      0        2 
  26   chr26_4987065     ASom    C    T        0      0        2 
  26   chr26_4987065     HCab    C    T        0      0        2 
  26   chr26_4987065     HPrz    C    T        0      0        2 
  26   chr26_4987065     ZBoe    C    T        0      0        2 
  26   chr26_4987065     ZGre    C    T        0      0        2 
  26   chr26_4987065     ZHar    C    T        0      0        2 
  26   chr26_4987065   Sample    C    T        0      0        2 
  26   chr26_4988240     AAsi    T    G        0      0        2 
  26   chr26_4988240     AKia    T    G        0      0        2 
  26   chr26_4988240     AOna    T    G        0      0        2 
  26   chr26_4988240     ASom    T    G        0      0        2 
  26   chr26_4988240     HCab    T    G        1      2        2 
  26   chr26_4988240     HPrz    T    G        1      2        2 
  26   chr26_4988240     ZBoe    T    G        0      0        2 
  26   chr26_4988240     ZGre    T    G        0      0        2 
  26   chr26_4988240     ZHar    T    G        0      0        2 
  26   chr26_4988240   Sample    T    G        1      2        2 
  26   chr26_4990056     AAsi    A    G        0      0        2 
  26   chr26_4990056     AKia    A    G        0      0        2 
  26   chr26_4990056     AOna    A    G        0      0        2 
  26   chr26_4990056     ASom    A    G        0      0        2 
  26   chr26_4990056     HCab    A    G      0.5      1        2 
  26   chr26_4990056     HPrz    A    G        1      2        2 
  26   chr26_4990056     ZBoe    A    G        0      0        2 
  26   chr26_4990056     ZGre    A    G        0      0        2 
  26   chr26_4990056     ZHar    A    G        0      0        2 
  26   chr26_4990056   Sample    A    G        0      0        2 
  26   chr26_4990206     AAsi    A    G        0      0        2 
  26   chr26_4990206     AKia    A    G        0      0        2 
  26   chr26_4990206     AOna    A    G        0      0        2 
  26   chr26_4990206     ASom    A    G        0      0        2 
  26   chr26_4990206     HCab    A    G        1      2        2 
  26   chr26_4990206     HPrz    A    G        1      2        2 
  26   chr26_4990206     ZBoe    A    G        1      2        2 
  26   chr26_4990206     ZGre    A    G        0      0        2 
  26   chr26_4990206     ZHar    A    G        0      0        2 
  26   chr26_4990206   Sample    A    G        1      2        2 
  26   chr26_5000212     AAsi    G    T        0      0        2 
  26   chr26_5000212     AKia    G    T        0      0        2 
  26   chr26_5000212     AOna    G    T        0      0        2 
  26   chr26_5000212     ASom    G    T        0      0        2 
  26   chr26_5000212     HCab    G    T        1      2        2 
  26   chr26_5000212     HPrz    G    T        1      2        2 
  26   chr26_5000212     ZBoe    G    T        0      0        2 
  26   chr26_5000212     ZGre    G    T        0      0        2 
  26   chr26_5000212     ZHar    G    T        0      0        2 
  26   chr26_5000212   Sample    G    T        1      2        2 
  26   chr26_5005045     AAsi    C    G        1      2        2 
  26   chr26_5005045     AKia    C    G        0      0        2 
  26   chr26_5005045     AOna    C    G        0      0        2 
  26   chr26_5005045     ASom    C    G        1      2        2 
  26   chr26_5005045     HCab    C    G        0      0        2 
  26   chr26_5005045     HPrz    C    G        0      0        2 
  26   chr26_5005045     ZBoe    C    G        0      0        2 
  26   chr26_5005045     ZGre    C    G        0      0        2 
  26   chr26_5005045     ZHar    C    G        0      0        2 
  26   chr26_5005045   Sample    C    G        0      0        2 
  26   chr26_5005778     AAsi    G    A        0      0        2 
  26   chr26_5005778     AKia    G    A        0      0        2 
  26   chr26_5005778     AOna    G    A        0      0        2 
  26   chr26_5005778     ASom    G    A        0      0        2 
  26   chr26_5005778     HCab    G    A      0.5      1        2 
  26   chr26_5005778     HPrz    G    A      0.5      1        2 
  26   chr26_5005778     ZBoe    G    A        0      0        2 
  26   chr26_5005778     ZGre    G    A        0      0        2 
  26   chr26_5005778     ZHar    G    A        0      0        2 
  26   chr26_5005778   Sample    G    A        1      2        2 
  26   chr26_5010959     AAsi    C    T        0      0        2 
  26   chr26_5010959     AKia    C    T        1      2        2 
  26   chr26_5010959     AOna    C    T        0      0        2 
  26   chr26_5010959     ASom    C    T        0      0        2 
  26   chr26_5010959     HCab    C    T        0      0        2 
  26   chr26_5010959     HPrz    C    T        0      0        2 
  26   chr26_5010959     ZBoe    C    T        0      0        2 
  26   chr26_5010959     ZGre    C    T        0      0        2 
  26   chr26_5010959     ZHar    C    T        0      0        2 
  26   chr26_5010959   Sample    C    T        0      0        2 
  26   chr26_5033782     AAsi    T    C        0      0        2 
  26   chr26_5033782     AKia    T    C        0      0        2 
  26   chr26_5033782     AOna    T    C        0      0        2 
  26   chr26_5033782     ASom    T    C        0      0        2 
  26   chr26_5033782     HCab    T    C        1      2        2 
  26   chr26_5033782     HPrz    T    C        1      2        2 
  26   chr26_5033782     ZBoe    T    C        0      0        2 
  26   chr26_5033782     ZGre    T    C        0      0        2 
  26   chr26_5033782     ZHar    T    C        0      0        2 
  26   chr26_5033782   Sample    T    C        1      2        2 
  26   chr26_5042661     AAsi    T    A        0      0        2 
  26   chr26_5042661     AKia    T    A        0      0        2 
  26   chr26_5042661     AOna    T    A        0      0        2 
  26   chr26_5042661     ASom    T    A        0      0        2 
  26   chr26_5042661     HCab    T    A        1      2        2 
  26   chr26_5042661     HPrz    T    A        1      2        2 
  26   chr26_5042661     ZBoe    T    A        0      0        2 
  26   chr26_5042661     ZGre    T    A        0      0        2 
  26   chr26_5042661     ZHar    T    A        0      0        2 
  26   chr26_5042661   Sample    T    A        1      2        2 
  26   chr26_5047390     AAsi    C    T        0      0        2 
  26   chr26_5047390     AKia    C    T        0      0        2 
  26   chr26_5047390     AOna    C    T        0      0        2 
  26   chr26_5047390     ASom    C    T        0      0        2 
  26   chr26_5047390     HCab    C    T        0      0        2 
  26   chr26_5047390     HPrz    C    T        0      0        2 
  26   chr26_5047390     ZBoe    C    T        0      0        2 
  26   chr26_5047390     ZGre    C    T        1      2        2 
  26   chr26_5047390     ZHar    C    T        0      0        2 
  26   chr26_5047390   Sample    C    T        0      0        2 
  26   chr26_5048188     AAsi    A    G        0      0        2 
  26   chr26_5048188     AKia    A    G        0      0        2 
  26   chr26_5048188     AOna    A    G        0      0        2 
  26   chr26_5048188     ASom    A    G        0      0        2 
  26   chr26_5048188     HCab    A    G        1      2        2 
  26   chr26_5048188     HPrz    A    G        1      2        2 
  26   chr26_5048188     ZBoe    A    G        0      0        2 
  26   chr26_5048188     ZGre    A    G        0      0        2 
  26   chr26_5048188     ZHar    A    G        0      0        2 
  26   chr26_5048188   Sample    A    G        1      2        2 
  26   chr26_5049860     AAsi    T    C        0      0        2 
  26   chr26_5049860     AKia    T    C        0      0        2 
  26   chr26_5049860     AOna    T    C        0      0        2 
  26   chr26_5049860     ASom    T    C      0.5      1        2 
  26   chr26_5049860     HCab    T    C        0      0        2 
  26   chr26_5049860     HPrz    T    C        0      0        2 
  26   chr26_5049860     ZBoe    T    C        0      0        2 
  26   chr26_5049860     ZGre    T    C        0      0        2 
  26   chr26_5049860     ZHar    T    C        0      0        2 
  26   chr26_5049860   Sample    T    C        0      0        2 
  26   chr26_5057087     AAsi    T    G        0      0        2 
  26   chr26_5057087     AKia    T    G        0      0        2 
  26   chr26_5057087     AOna    T    G        1      2        2 
  26   chr26_5057087     ASom    T    G        0      0        2 
  26   chr26_5057087     HCab    T    G        0      0        2 
  26   chr26_5057087     HPrz    T    G        0      0        2 
  26   chr26_5057087     ZBoe    T    G        0      0        2 
  26   chr26_5057087     ZGre    T    G        0      0        2 
  26   chr26_5057087     ZHar    T    G        0      0        2 
  26   chr26_5057087   Sample    T    G        0      0        2 
  26   chr26_5060872     AAsi    C    A        0      0        2 
  26   chr26_5060872     AKia    C    A        0      0        2 
  26   chr26_5060872     AOna    C    A        0      0        2 
  26   chr26_5060872     ASom    C    A        0      0        2 
  26   chr26_5060872     HCab    C    A        1      2        2 
  26   chr26_5060872     HPrz    C    A        1      2        2 
  26   chr26_5060872     ZBoe    C    A        0      0        2 
  26   chr26_5060872     ZGre    C    A        0      0        2 
  26   chr26_5060872     ZHar    C    A        0      0        2 
  26   chr26_5060872   Sample    C    A        1      2        2 
  26   chr26_5061145     AAsi    G    A        0      0        2 
  26   chr26_5061145     AKia    G    A        0      0        2 
  26   chr26_5061145     AOna    G    A        0      0        2 
  26   chr26_5061145     ASom    G    A        0      0        2 
  26   chr26_5061145     HCab    G    A        0      0        2 
  26   chr26_5061145     HPrz    G    A        0      0        2 
  26   chr26_5061145     ZBoe    G    A        0      0        2 
  26   chr26_5061145     ZGre    G    A        0      0        2 
  26   chr26_5061145     ZHar    G    A        1      2        2 
  26   chr26_5061145   Sample    G    A        0      0        2 
  26   chr26_5074502     AAsi    G    C        0      0        2 
  26   chr26_5074502     AKia    G    C        1      2        2 
  26   chr26_5074502     AOna    G    C        0      0        2 
  26   chr26_5074502     ASom    G    C        0      0        2 
  26   chr26_5074502     HCab    G    C        0      0        2 
  26   chr26_5074502     HPrz    G    C        0      0        2 
  26   chr26_5074502     ZBoe    G    C        0      0        2 
  26   chr26_5074502     ZGre    G    C        0      0        2 
  26   chr26_5074502     ZHar    G    C        0      0        2 
  26   chr26_5074502   Sample    G    C        0      0        2 
  26   chr26_5082996     AAsi    G    C        0      0        2 
  26   chr26_5082996     AKia    G    C        0      0        2 
  26   chr26_5082996     AOna    G    C        0      0        2 
  26   chr26_5082996     ASom    G    C        0      0        2 
  26   chr26_5082996     HCab    G    C        1      2        2 
  26   chr26_5082996     HPrz    G    C        1      2        2 
  26   chr26_5082996     ZBoe    G    C        0      0        2 
  26   chr26_5082996     ZGre    G    C        0      0        2 
  26   chr26_5082996     ZHar    G    C        1      2        2 
  26   chr26_5082996   Sample    G    C        1      2        2 
  26   chr26_5088784     AAsi    C    A        0      0        2 
  26   chr26_5088784     AKia    C    A      0.5      1        2 
  26   chr26_5088784     AOna    C    A        0      0        2 
  26   chr26_5088784     ASom    C    A        0      0        2 
  26   chr26_5088784     HCab    C    A        0      0        2 
  26   chr26_5088784     HPrz    C    A        0      0        2 
  26   chr26_5088784     ZBoe    C    A        0      0        2 
  26   chr26_5088784     ZGre    C    A        0      0        2 
  26   chr26_5088784     ZHar    C    A        0      0        2 
  26   chr26_5088784   Sample    C    A        0      0        2 
  26   chr26_5102345     AAsi    C    T        0      0        2 
  26   chr26_5102345     AKia    C    T        0      0        2 
  26   chr26_5102345     AOna    C    T        0      0        2 
  26   chr26_5102345     ASom    C    T        0      0        2 
  26   chr26_5102345     HCab    C    T        1      2        2 
  26   chr26_5102345     HPrz    C    T        1      2        2 
  26   chr26_5102345     ZBoe    C    T        0      0        2 
  26   chr26_5102345     ZGre    C    T        0      0        2 
  26   chr26_5102345     ZHar    C    T        0      0        2 
  26   chr26_5102345   Sample    C    T        1      2        2 
  26   chr26_5109410     AAsi    G    C        0      0        2 
  26   chr26_5109410     AKia    G    C        0      0        2 
  26   chr26_5109410     AOna    G    C        0      0        2 
  26   chr26_5109410     ASom    G    C        0      0        2 
  26   chr26_5109410     HCab    G    C        0      0        2 
  26   chr26_5109410     HPrz    G    C        0      0        2 
  26   chr26_5109410     ZBoe    G    C      0.5      1        2 
  26   chr26_5109410     ZGre    G    C        0      0        2 
  26   chr26_5109410     ZHar    G    C        0      0        2 
  26   chr26_5109410   Sample    G    C        0      0        2 
  26   chr26_5124498     AAsi    T    G        1      2        2 
  26   chr26_5124498     AKia    T    G        0      0        2 
  26   chr26_5124498     AOna    T    G        0      0        2 
  26   chr26_5124498     ASom    T    G        1      2        2 
  26   chr26_5124498     HCab    T    G        0      0        2 
  26   chr26_5124498     HPrz    T    G        0      0        2 
  26   chr26_5124498     ZBoe    T    G        0      0        2 
  26   chr26_5124498     ZGre    T    G        0      0        2 
  26   chr26_5124498     ZHar    T    G        0      0        2 
  26   chr26_5124498   Sample    T    G        0      0        2 
  26   chr26_5135010     AAsi    T    C        0      0        2 
  26   chr26_5135010     AKia    T    C        0      0        2 
  26   chr26_5135010     AOna    T    C        0      0        2 
  26   chr26_5135010     ASom    T    C        0      0        2 
  26   chr26_5135010     HCab    T    C      0.5      1        2 
  26   chr26_5135010     HPrz    T    C      0.5      1        2 
  26   chr26_5135010     ZBoe    T    C        0      0        2 
  26   chr26_5135010     ZGre    T    C        0      0        2 
  26   chr26_5135010     ZHar    T    C        0      0        2 
  26   chr26_5135010   Sample    T    C        0      0        2 
  26   chr26_5138130     AAsi    A    T        0      0        2 
  26   chr26_5138130     AKia    A    T        0      0        2 
  26   chr26_5138130     AOna    A    T        0      0        2 
  26   chr26_5138130     ASom    A    T        0      0        2 
  26   chr26_5138130     HCab    A    T        0      0        2 
  26   chr26_5138130     HPrz    A    T      0.5      1        2 
  26   chr26_5138130     ZBoe    A    T        0      0        2 
  26   chr26_5138130     ZGre    A    T        0      0        2 
  26   chr26_5138130     ZHar    A    T        0      0        2 
  26   chr26_5138130   Sample    A    T        0      0        2 
  26   chr26_5144650     AAsi    G    T        0      0        2 
  26   chr26_5144650     AKia    G    T        0      0        2 
  26   chr26_5144650     AOna    G    T        0      0        2 
  26   chr26_5144650     ASom    G    T        0      0        2 
  26   chr26_5144650     HCab    G    T        0      0        2 
  26   chr26_5144650     HPrz    G    T        0      0        2 
  26   chr26_5144650     ZBoe    G    T        0      0        2 
  26   chr26_5144650     ZGre    G    T        0      0        2 
  26   chr26_5144650     ZHar    G    T      0.5      1        2 
  26   chr26_5144650   Sample    G    T        0      0        2 
  26   chr26_5162590     AAsi    T    C        0      0        2 
  26   chr26_5162590     AKia    T    C        0      0        2 
  26   chr26_5162590     AOna    T    C        1      2        2 
  26   chr26_5162590     ASom    T    C        0      0        2 
  26   chr26_5162590     HCab    T    C        0      0        2 
  26   chr26_5162590     HPrz    T    C        0      0        2 
  26   chr26_5162590     ZBoe    T    C        0      0        2 
  26   chr26_5162590     ZGre    T    C        0      0        2 
  26   chr26_5162590     ZHar    T    C        0      0        2 
  26   chr26_5162590   Sample    T    C        0      0        2 
  26   chr26_5170907     AAsi    T    A        0      0        2 
  26   chr26_5170907     AKia    T    A        0      0        2 
  26   chr26_5170907     AOna    T    A        0      0        2 
  26   chr26_5170907     ASom    T    A        0      0        2 
  26   chr26_5170907     HCab    T    A      0.5      1        2 
  26   chr26_5170907     HPrz    T    A      0.5      1        2 
  26   chr26_5170907     ZBoe    T    A        0      0        2 
  26   chr26_5170907     ZGre    T    A        0      0        2 
  26   chr26_5170907     ZHar    T    A        0      0        2 
  26   chr26_5170907   Sample    T    A        1      2        2 
  26   chr26_5199746     AAsi    C    T        0      0        2 
  26   chr26_5199746     AKia    C    T        0      0        2 
  26   chr26_5199746     AOna    C    T        0      0        2 
  26   chr26_5199746     ASom    C    T        0      0        2 
  26   chr26_5199746     HCab    C    T        0      0        2 
  26   chr26_5199746     HPrz    C    T        0      0        2 
  26   chr26_5199746     ZBoe    C    T        0      0        2 
  26   chr26_5199746     ZGre    C    T        1      2        2 
  26   chr26_5199746     ZHar    C    T        0      0        2 
  26   chr26_5199746   Sample    C    T        0      0        2 
  26   chr26_5208633     AAsi    A    T        1      2        2 
  26   chr26_5208633     AKia    A    T        0      0        2 
  26   chr26_5208633     AOna    A    T        0      0        2 
  26   chr26_5208633     ASom    A    T      0.5      1        2 
  26   chr26_5208633     HCab    A    T        0      0        2 
  26   chr26_5208633     HPrz    A    T        0      0        2 
  26   chr26_5208633     ZBoe    A    T        0      0        2 
  26   chr26_5208633     ZGre    A    T        0      0        2 
  26   chr26_5208633     ZHar    A    T        0      0        2 
  26   chr26_5208633   Sample    A    T        0      0        2 
  26   chr26_5221150     AAsi    C    T        0      0        2 
  26   chr26_5221150     AKia    C    T        0      0        2 
  26   chr26_5221150     AOna    C    T        0      0        2 
  26   chr26_5221150     ASom    C    T        0      0        2 
  26   chr26_5221150     HCab    C    T        0      0        2 
  26   chr26_5221150     HPrz    C    T        0      0        2 
  26   chr26_5221150     ZBoe    C    T        1      2        2 
  26   chr26_5221150     ZGre    C    T        0      0        2 
  26   chr26_5221150     ZHar    C    T        0      0        2 
  26   chr26_5221150   Sample    C    T        0      0        2 
  26   chr26_5223828     AAsi    G    A        0      0        2 
  26   chr26_5223828     AKia    G    A        0      0        2 
  26   chr26_5223828     AOna    G    A        0      0        2 
  26   chr26_5223828     ASom    G    A        0      0        2 
  26   chr26_5223828     HCab    G    A        0      0        2 
  26   chr26_5223828     HPrz    G    A      0.5      1        2 
  26   chr26_5223828     ZBoe    G    A        0      0        2 
  26   chr26_5223828     ZGre    G    A        0      0        2 
  26   chr26_5223828     ZHar    G    A        0      0        2 
  26   chr26_5223828   Sample    G    A        0      0        2 
  26   chr26_5226477     AAsi    G    A        0      0        2 
  26   chr26_5226477     AKia    G    A        1      2        2 
  26   chr26_5226477     AOna    G    A        0      0        2 
  26   chr26_5226477     ASom    G    A        0      0        2 
  26   chr26_5226477     HCab    G    A        0      0        2 
  26   chr26_5226477     HPrz    G    A        0      0        2 
  26   chr26_5226477     ZBoe    G    A        0      0        2 
  26   chr26_5226477     ZGre    G    A        0      0        2 
  26   chr26_5226477     ZHar    G    A        0      0        2 
  26   chr26_5226477   Sample    G    A        0      0        2 
  26   chr26_5229380     AAsi    A    G        0      0        2 
  26   chr26_5229380     AKia    A    G        0      0        2 
  26   chr26_5229380     AOna    A    G        0      0        2 
  26   chr26_5229380     ASom    A    G        0      0        2 
  26   chr26_5229380     HCab    A    G        0      0        2 
  26   chr26_5229380     HPrz    A    G        0      0        2 
  26   chr26_5229380     ZBoe    A    G        0      0        2 
  26   chr26_5229380     ZGre    A    G        1      2        2 
  26   chr26_5229380     ZHar    A    G        0      0        2 
  26   chr26_5229380   Sample    A    G        0      0        2 
  26   chr26_5240424     AAsi    C    G      0.5      1        2 
  26   chr26_5240424     AKia    C    G        0      0        2 
  26   chr26_5240424     AOna    C    G        0      0        2 
  26   chr26_5240424     ASom    C    G        0      0        2 
  26   chr26_5240424     HCab    C    G        0      0        2 
  26   chr26_5240424     HPrz    C    G        0      0        2 
  26   chr26_5240424     ZBoe    C    G        0      0        2 
  26   chr26_5240424     ZGre    C    G        0      0        2 
  26   chr26_5240424     ZHar    C    G        0      0        2 
  26   chr26_5240424   Sample    C    G        0      0        2 
  26   chr26_5246263     AAsi    A    G        0      0        2 
  26   chr26_5246263     AKia    A    G        0      0        2 
  26   chr26_5246263     AOna    A    G        0      0        2 
  26   chr26_5246263     ASom    A    G        0      0        2 
  26   chr26_5246263     HCab    A    G        0      0        2 
  26   chr26_5246263     HPrz    A    G        0      0        2 
  26   chr26_5246263     ZBoe    A    G        1      2        2 
  26   chr26_5246263     ZGre    A    G        0      0        2 
  26   chr26_5246263     ZHar    A    G        0      0        2 
  26   chr26_5246263   Sample    A    G        0      0        2 
  26   chr26_5250123     AAsi    G    A        0      0        2 
  26   chr26_5250123     AKia    G    A        0      0        2 
  26   chr26_5250123     AOna    G    A        0      0        2 
  26   chr26_5250123     ASom    G    A        0      0        2 
  26   chr26_5250123     HCab    G    A        0      0        2 
  26   chr26_5250123     HPrz    G    A        0      0        2 
  26   chr26_5250123     ZBoe    G    A        0      0        2 
  26   chr26_5250123     ZGre    G    A        0      0        2 
  26   chr26_5250123     ZHar    G    A        1      2        2 
  26   chr26_5250123   Sample    G    A        0      0        2 
  26   chr26_5255067     AAsi    A    G        1      2        2 
  26   chr26_5255067     AKia    A    G        0      0        2 
  26   chr26_5255067     AOna    A    G        0      0        2 
  26   chr26_5255067     ASom    A    G        1      2        2 
  26   chr26_5255067     HCab    A    G        0      0        2 
  26   chr26_5255067     HPrz    A    G        0      0        2 
  26   chr26_5255067     ZBoe    A    G        0      0        2 
  26   chr26_5255067     ZGre    A    G        0      0        2 
  26   chr26_5255067     ZHar    A    G        0      0        2 
  26   chr26_5255067   Sample    A    G        0      0        2 
  26   chr26_5260513     AAsi    C    T        0      0        2 
  26   chr26_5260513     AKia    C    T        0      0        2 
  26   chr26_5260513     AOna    C    T        1      2        2 
  26   chr26_5260513     ASom    C    T        0      0        2 
  26   chr26_5260513     HCab    C    T        0      0        2 
  26   chr26_5260513     HPrz    C    T        0      0        2 
  26   chr26_5260513     ZBoe    C    T        0      0        2 
  26   chr26_5260513     ZGre    C    T        0      0        2 
  26   chr26_5260513     ZHar    C    T        0      0        2 
  26   chr26_5260513   Sample    C    T        0      0        2 
  26   chr26_5263627     AAsi    G    C        0      0        2 
  26   chr26_5263627     AKia    G    C        0      0        2 
  26   chr26_5263627     AOna    G    C        0      0        2 
  26   chr26_5263627     ASom    G    C        0      0        2 
  26   chr26_5263627     HCab    G    C        1      2        2 
  26   chr26_5263627     HPrz    G    C        1      2        2 
  26   chr26_5263627     ZBoe    G    C        0      0        2 
  26   chr26_5263627     ZGre    G    C        0      0        2 
  26   chr26_5263627     ZHar    G    C        0      0        2 
  26   chr26_5263627   Sample    G    C        1      2        2 
  26   chr26_5272810     AAsi    A    C        0      0        2 
  26   chr26_5272810     AKia    A    C        0      0        2 
  26   chr26_5272810     AOna    A    C        0      0        2 
  26   chr26_5272810     ASom    A    C        0      0        2 
  26   chr26_5272810     HCab    A    C        1      2        2 
  26   chr26_5272810     HPrz    A    C        1      2        2 
  26   chr26_5272810     ZBoe    A    C        0      0        2 
  26   chr26_5272810     ZGre    A    C        0      0        2 
  26   chr26_5272810     ZHar    A    C        0      0        2 
  26   chr26_5272810   Sample    A    C        1      2        2 
  26   chr26_5305257     AAsi    C    A        0      0        2 
  26   chr26_5305257     AKia    C    A        0      0        2 
  26   chr26_5305257     AOna    C    A        0      0        2 
  26   chr26_5305257     ASom    C    A        0      0        2 
  26   chr26_5305257     HCab    C    A        0      0        2 
  26   chr26_5305257     HPrz    C    A        0      0        2 
  26   chr26_5305257     ZBoe    C    A        0      0        2 
  26   chr26_5305257     ZGre    C    A        1      2        2 
  26   chr26_5305257     ZHar    C    A        0      0        2 
  26   chr26_5305257   Sample    C    A        0      0        2 
  26   chr26_5313267     AAsi    C    T        0      0        2 
  26   chr26_5313267     AKia    C    T        0      0        2 
  26   chr26_5313267     AOna    C    T        0      0        2 
  26   chr26_5313267     ASom    C    T        0      0        2 
  26   chr26_5313267     HCab    C    T        1      2        2 
  26   chr26_5313267     HPrz    C    T        1      2        2 
  26   chr26_5313267     ZBoe    C    T        0      0        2 
  26   chr26_5313267     ZGre    C    T        0      0        2 
  26   chr26_5313267     ZHar    C    T        0      0        2 
  26   chr26_5313267   Sample    C    T        1      2        2 
  26   chr26_5328630     AAsi    T    C        0      0        2 
  26   chr26_5328630     AKia    T    C        0      0        2 
  26   chr26_5328630     AOna    T    C        1      2        2 
  26   chr26_5328630     ASom    T    C        0      0        2 
  26   chr26_5328630     HCab    T    C        0      0        2 
  26   chr26_5328630     HPrz    T    C        0      0        2 
  26   chr26_5328630     ZBoe    T    C        0      0        2 
  26   chr26_5328630     ZGre    T    C        0      0        2 
  26   chr26_5328630     ZHar    T    C        0      0        2 
  26   chr26_5328630   Sample    T    C        0      0        2 
  26   chr26_5329433     AAsi    G    T        0      0        2 
  26   chr26_5329433     AKia    G    T        0      0        2 
  26   chr26_5329433     AOna    G    T        0      0        2 
  26   chr26_5329433     ASom    G    T        0      0        2 
  26   chr26_5329433     HCab    G    T        1      2        2 
  26   chr26_5329433     HPrz    G    T        1      2        2 
  26   chr26_5329433     ZBoe    G    T        0      0        2 
  26   chr26_5329433     ZGre    G    T        0      0        2 
  26   chr26_5329433     ZHar    G    T        0      0        2 
  26   chr26_5329433   Sample    G    T        1      2        2 
  26   chr26_5336054     AAsi    T    G        0      0        2 
  26   chr26_5336054     AKia    T    G        0      0        2 
  26   chr26_5336054     AOna    T    G        0      0        2 
  26   chr26_5336054     ASom    T    G        0      0        2 
  26   chr26_5336054     HCab    T    G        0      0        2 
  26   chr26_5336054     HPrz    T    G        0      0        2 
  26   chr26_5336054     ZBoe    T    G        0      0        2 
  26   chr26_5336054     ZGre    T    G        0      0        2 
  26   chr26_5336054     ZHar    T    G        1      2        2 
  26   chr26_5336054   Sample    T    G        0      0        2 
  26   chr26_5353885     AAsi    C    A        0      0        2 
  26   chr26_5353885     AKia    C    A        0      0        2 
  26   chr26_5353885     AOna    C    A        0      0        2 
  26   chr26_5353885     ASom    C    A        0      0        2 
  26   chr26_5353885     HCab    C    A        0      0        2 
  26   chr26_5353885     HPrz    C    A        0      0        2 
  26   chr26_5353885     ZBoe    C    A        1      2        2 
  26   chr26_5353885     ZGre    C    A        0      0        2 
  26   chr26_5353885     ZHar    C    A        0      0        2 
  26   chr26_5353885   Sample    C    A        0      0        2 
  26   chr26_5359071     AAsi    T    C        1      2        2 
  26   chr26_5359071     AKia    T    C        0      0        2 
  26   chr26_5359071     AOna    T    C        0      0        2 
  26   chr26_5359071     ASom    T    C        1      2        2 
  26   chr26_5359071     HCab    T    C        0      0        2 
  26   chr26_5359071     HPrz    T    C        0      0        2 
  26   chr26_5359071     ZBoe    T    C        0      0        2 
  26   chr26_5359071     ZGre    T    C        0      0        2 
  26   chr26_5359071     ZHar    T    C        0      0        2 
  26   chr26_5359071   Sample    T    C        0      0        2 
  26   chr26_5366807     AAsi    C    A        0      0        2 
  26   chr26_5366807     AKia    C    A        0      0        2 
  26   chr26_5366807     AOna    C    A        0      0        2 
  26   chr26_5366807     ASom    C    A        1      2        2 
  26   chr26_5366807     HCab    C    A        0      0        2 
  26   chr26_5366807     HPrz    C    A        0      0        2 
  26   chr26_5366807     ZBoe    C    A        0      0        2 
  26   chr26_5366807     ZGre    C    A        0      0        2 
  26   chr26_5366807     ZHar    C    A        0      0        2 
  26   chr26_5366807   Sample    C    A        0      0        2 
  26   chr26_5372610     AAsi    A    G        0      0        2 
  26   chr26_5372610     AKia    A    G        0      0        2 
  26   chr26_5372610     AOna    A    G        0      0        2 
  26   chr26_5372610     ASom    A    G        0      0        2 
  26   chr26_5372610     HCab    A    G        0      0        2 
  26   chr26_5372610     HPrz    A    G      0.5      1        2 
  26   chr26_5372610     ZBoe    A    G        0      0        2 
  26   chr26_5372610     ZGre    A    G        0      0        2 
  26   chr26_5372610     ZHar    A    G        0      0        2 
  26   chr26_5372610   Sample    A    G        0      0        2 
  26   chr26_5384075     AAsi    T    A        0      0        2 
  26   chr26_5384075     AKia    T    A        0      0        2 
  26   chr26_5384075     AOna    T    A        0      0        2 
  26   chr26_5384075     ASom    T    A        0      0        2 
  26   chr26_5384075     HCab    T    A        1      2        2 
  26   chr26_5384075     HPrz    T    A        1      2        2 
  26   chr26_5384075     ZBoe    T    A        0      0        2 
  26   chr26_5384075     ZGre    T    A        0      0        2 
  26   chr26_5384075     ZHar    T    A        0      0        2 
  26   chr26_5384075   Sample    T    A        1      2        2 
  26   chr26_5386847     AAsi    G    T        0      0        2 
  26   chr26_5386847     AKia    G    T        0      0        2 
  26   chr26_5386847     AOna    G    T        0      0        2 
  26   chr26_5386847     ASom    G    T        0      0        2 
  26   chr26_5386847     HCab    G    T        0      0        2 
  26   chr26_5386847     HPrz    G    T        0      0        2 
  26   chr26_5386847     ZBoe    G    T        1      2        2 
  26   chr26_5386847     ZGre    G    T        0      0        2 
  26   chr26_5386847     ZHar    G    T        0      0        2 
  26   chr26_5386847   Sample    G    T        0      0        2 
  26   chr26_5389294     AAsi    A    G        0      0        2 
  26   chr26_5389294     AKia    A    G      0.5      1        2 
  26   chr26_5389294     AOna    A    G        0      0        2 
  26   chr26_5389294     ASom    A    G        0      0        2 
  26   chr26_5389294     HCab    A    G        0      0        2 
  26   chr26_5389294     HPrz    A    G        0      0        2 
  26   chr26_5389294     ZBoe    A    G        0      0        2 
  26   chr26_5389294     ZGre    A    G        0      0        2 
  26   chr26_5389294     ZHar    A    G        0      0        2 
  26   chr26_5389294   Sample    A    G        0      0        2 
  26   chr26_5392995     AAsi    T    C        0      0        2 
  26   chr26_5392995     AKia    T    C        0      0        2 
  26   chr26_5392995     AOna    T    C        0      0        2 
  26   chr26_5392995     ASom    T    C        0      0        2 
  26   chr26_5392995     HCab    T    C        0      0        2 
  26   chr26_5392995     HPrz    T    C        0      0        2 
  26   chr26_5392995     ZBoe    T    C        0      0        2 
  26   chr26_5392995     ZGre    T    C        0      0        2 
  26   chr26_5392995     ZHar    T    C        1      2        2 
  26   chr26_5392995   Sample    T    C        0      0        2 
  26   chr26_5394560     AAsi    T    C        0      0        2 
  26   chr26_5394560     AKia    T    C        0      0        2 
  26   chr26_5394560     AOna    T    C        0      0        2 
  26   chr26_5394560     ASom    T    C        0      0        2 
  26   chr26_5394560     HCab    T    C        0      0        2 
  26   chr26_5394560     HPrz    T    C        0      0        2 
  26   chr26_5394560     ZBoe    T    C        1      2        2 
  26   chr26_5394560     ZGre    T    C        0      0        2 
  26   chr26_5394560     ZHar    T    C        0      0        2 
  26   chr26_5394560   Sample    T    C        0      0        2 
  26   chr26_5403018     AAsi    C    T        0      0        2 
  26   chr26_5403018     AKia    C    T        0      0        2 
  26   chr26_5403018     AOna    C    T        0      0        2 
  26   chr26_5403018     ASom    C    T        0      0        2 
  26   chr26_5403018     HCab    C    T        1      2        2 
  26   chr26_5403018     HPrz    C    T        1      2        2 
  26   chr26_5403018     ZBoe    C    T        0      0        2 
  26   chr26_5403018     ZGre    C    T        0      0        2 
  26   chr26_5403018     ZHar    C    T        0      0        2 
  26   chr26_5403018   Sample    C    T        1      2        2 
  26   chr26_5406568     AAsi    T    G        0      0        2 
  26   chr26_5406568     AKia    T    G        0      0        2 
  26   chr26_5406568     AOna    T    G        0      0        2 
  26   chr26_5406568     ASom    T    G        0      0        2 
  26   chr26_5406568     HCab    T    G      0.5      1        2 
  26   chr26_5406568     HPrz    T    G        0      0        2 
  26   chr26_5406568     ZBoe    T    G        0      0        2 
  26   chr26_5406568     ZGre    T    G        0      0        2 
  26   chr26_5406568     ZHar    T    G        0      0        2 
  26   chr26_5406568   Sample    T    G        0      0        2 
  26   chr26_5406895     AAsi    G    C        0      0        2 
  26   chr26_5406895     AKia    G    C        0      0        2 
  26   chr26_5406895     AOna    G    C        0      0        2 
  26   chr26_5406895     ASom    G    C        0      0        2 
  26   chr26_5406895     HCab    G    C        1      2        2 
  26   chr26_5406895     HPrz    G    C        1      2        2 
  26   chr26_5406895     ZBoe    G    C        0      0        2 
  26   chr26_5406895     ZGre    G    C        0      0        2 
  26   chr26_5406895     ZHar    G    C        0      0        2 
  26   chr26_5406895   Sample    G    C        1      2        2 
  26   chr26_5410045     AAsi    G    T        0      0        2 
  26   chr26_5410045     AKia    G    T        0      0        2 
  26   chr26_5410045     AOna    G    T        0      0        2 
  26   chr26_5410045     ASom    G    T      0.5      1        2 
  26   chr26_5410045     HCab    G    T        0      0        2 
  26   chr26_5410045     HPrz    G    T        0      0        2 
  26   chr26_5410045     ZBoe    G    T        0      0        2 
  26   chr26_5410045     ZGre    G    T        0      0        2 
  26   chr26_5410045     ZHar    G    T        0      0        2 
  26   chr26_5410045   Sample    G    T        0      0        2 
  26   chr26_5412693     AAsi    A    G        0      0        2 
  26   chr26_5412693     AKia    A    G        0      0        2 
  26   chr26_5412693     AOna    A    G        0      0        2 
  26   chr26_5412693     ASom    A    G        0      0        2 
  26   chr26_5412693     HCab    A    G        1      2        2 
  26   chr26_5412693     HPrz    A    G        1      2        2 
  26   chr26_5412693     ZBoe    A    G        0      0        2 
  26   chr26_5412693     ZGre    A    G        0      0        2 
  26   chr26_5412693     ZHar    A    G        0      0        2 
  26   chr26_5412693   Sample    A    G        1      2        2 
  26   chr26_5416076     AAsi    C    G        0      0        2 
  26   chr26_5416076     AKia    C    G        0      0        2 
  26   chr26_5416076     AOna    C    G        0      0        2 
  26   chr26_5416076     ASom    C    G        0      0        2 
  26   chr26_5416076     HCab    C    G        1      2        2 
  26   chr26_5416076     HPrz    C    G        1      2        2 
  26   chr26_5416076     ZBoe    C    G        0      0        2 
  26   chr26_5416076     ZGre    C    G        0      0        2 
  26   chr26_5416076     ZHar    C    G        0      0        2 
  26   chr26_5416076   Sample    C    G        1      2        2 
  26   chr26_5416251     AAsi    A    T        0      0        2 
  26   chr26_5416251     AKia    A    T        0      0        2 
  26   chr26_5416251     AOna    A    T        0      0        2 
  26   chr26_5416251     ASom    A    T      0.5      1        2 
  26   chr26_5416251     HCab    A    T        0      0        2 
  26   chr26_5416251     HPrz    A    T        0      0        2 
  26   chr26_5416251     ZBoe    A    T        0      0        2 
  26   chr26_5416251     ZGre    A    T        0      0        2 
  26   chr26_5416251     ZHar    A    T        0      0        2 
  26   chr26_5416251   Sample    A    T        0      0        2 
  26   chr26_5418266     AAsi    A    G        0      0        2 
  26   chr26_5418266     AKia    A    G        0      0        2 
  26   chr26_5418266     AOna    A    G        0      0        2 
  26   chr26_5418266     ASom    A    G        0      0        2 
  26   chr26_5418266     HCab    A    G      0.5      1        2 
  26   chr26_5418266     HPrz    A    G        0      0        2 
  26   chr26_5418266     ZBoe    A    G        0      0        2 
  26   chr26_5418266     ZGre    A    G        0      0        2 
  26   chr26_5418266     ZHar    A    G        0      0        2 
  26   chr26_5418266   Sample    A    G        0      0        2 
  26   chr26_5430653     AAsi    G    A      0.5      1        2 
  26   chr26_5430653     AKia    G    A        0      0        2 
  26   chr26_5430653     AOna    G    A        0      0        2 
  26   chr26_5430653     ASom    G    A        0      0        2 
  26   chr26_5430653     HCab    G    A        0      0        2 
  26   chr26_5430653     HPrz    G    A        0      0        2 
  26   chr26_5430653     ZBoe    G    A        0      0        2 
  26   chr26_5430653     ZGre    G    A        0      0        2 
  26   chr26_5430653     ZHar    G    A        0      0        2 
  26   chr26_5430653   Sample    G    A        0      0        2 
  26   chr26_5436825     AAsi    C    G        1      2        2 
  26   chr26_5436825     AKia    C    G      0.5      1        2 
  26   chr26_5436825     AOna    C    G        0      0        2 
  26   chr26_5436825     ASom    C    G        1      2        2 
  26   chr26_5436825     HCab    C    G        0      0        2 
  26   chr26_5436825     HPrz    C    G        0      0        2 
  26   chr26_5436825     ZBoe    C    G        0      0        2 
  26   chr26_5436825     ZGre    C    G        0      0        2 
  26   chr26_5436825     ZHar    C    G        0      0        2 
  26   chr26_5436825   Sample    C    G        0      0        2 
  26   chr26_5442365     AAsi    T    A        0      0        2 
  26   chr26_5442365     AKia    T    A        0      0        2 
  26   chr26_5442365     AOna    T    A        0      0        2 
  26   chr26_5442365     ASom    T    A        0      0        2 
  26   chr26_5442365     HCab    T    A        0      0        2 
  26   chr26_5442365     HPrz    T    A        0      0        2 
  26   chr26_5442365     ZBoe    T    A        1      2        2 
  26   chr26_5442365     ZGre    T    A        0      0        2 
  26   chr26_5442365     ZHar    T    A        0      0        2 
  26   chr26_5442365   Sample    T    A        0      0        2 
  26   chr26_5448512     AAsi    C    G        0      0        2 
  26   chr26_5448512     AKia    C    G        0      0        2 
  26   chr26_5448512     AOna    C    G        0      0        2 
  26   chr26_5448512     ASom    C    G        0      0        2 
  26   chr26_5448512     HCab    C    G        0      0        2 
  26   chr26_5448512     HPrz    C    G        0      0        2 
  26   chr26_5448512     ZBoe    C    G        0      0        2 
  26   chr26_5448512     ZGre    C    G        1      2        2 
  26   chr26_5448512     ZHar    C    G        0      0        2 
  26   chr26_5448512   Sample    C    G        0      0        2 
  26   chr26_5448998     AAsi    G    A        0      0        2 
  26   chr26_5448998     AKia    G    A        0      0        2 
  26   chr26_5448998     AOna    G    A        0      0        2 
  26   chr26_5448998     ASom    G    A        0      0        2 
  26   chr26_5448998     HCab    G    A        0      0        2 
  26   chr26_5448998     HPrz    G    A        0      0        2 
  26   chr26_5448998     ZBoe    G    A        1      2        2 
  26   chr26_5448998     ZGre    G    A        0      0        2 
  26   chr26_5448998     ZHar    G    A        0      0        2 
  26   chr26_5448998   Sample    G    A        0      0        2 
  26   chr26_5450458     AAsi    T    C        0      0        2 
  26   chr26_5450458     AKia    T    C        0      0        2 
  26   chr26_5450458     AOna    T    C        0      0        2 
  26   chr26_5450458     ASom    T    C        0      0        2 
  26   chr26_5450458     HCab    T    C        0      0        2 
  26   chr26_5450458     HPrz    T    C        0      0        2 
  26   chr26_5450458     ZBoe    T    C      0.5      1        2 
  26   chr26_5450458     ZGre    T    C        0      0        2 
  26   chr26_5450458     ZHar    T    C        0      0        2 
  26   chr26_5450458   Sample    T    C        0      0        2 
  26   chr26_5462441     AAsi    G    T        1      2        2 
  26   chr26_5462441     AKia    G    T        0      0        2 
  26   chr26_5462441     AOna    G    T        0      0        2 
  26   chr26_5462441     ASom    G    T        1      2        2 
  26   chr26_5462441     HCab    G    T        0      0        2 
  26   chr26_5462441     HPrz    G    T        0      0        2 
  26   chr26_5462441     ZBoe    G    T        0      0        2 
  26   chr26_5462441     ZGre    G    T        0      0        2 
  26   chr26_5462441     ZHar    G    T        0      0        2 
  26   chr26_5462441   Sample    G    T        0      0        2 
  26   chr26_5471455     AAsi    A    T        0      0        2 
  26   chr26_5471455     AKia    A    T        0      0        2 
  26   chr26_5471455     AOna    A    T        0      0        2 
  26   chr26_5471455     ASom    A    T        0      0        2 
  26   chr26_5471455     HCab    A    T        1      2        2 
  26   chr26_5471455     HPrz    A    T        1      2        2 
  26   chr26_5471455     ZBoe    A    T        0      0        2 
  26   chr26_5471455     ZGre    A    T        0      0        2 
  26   chr26_5471455     ZHar    A    T        0      0        2 
  26   chr26_5471455   Sample    A    T        1      2        2 
  26   chr26_5472393     AAsi    A    G        0      0        2 
  26   chr26_5472393     AKia    A    G        0      0        2 
  26   chr26_5472393     AOna    A    G        0      0        2 
  26   chr26_5472393     ASom    A    G        0      0        2 
  26   chr26_5472393     HCab    A    G        1      2        2 
  26   chr26_5472393     HPrz    A    G        1      2        2 
  26   chr26_5472393     ZBoe    A    G        0      0        2 
  26   chr26_5472393     ZGre    A    G        0      0        2 
  26   chr26_5472393     ZHar    A    G        0      0        2 
  26   chr26_5472393   Sample    A    G        1      2        2 
  26   chr26_5481688     AAsi    G    A        0      0        2 
  26   chr26_5481688     AKia    G    A        0      0        2 
  26   chr26_5481688     AOna    G    A        0      0        2 
  26   chr26_5481688     ASom    G    A        1      2        2 
  26   chr26_5481688     HCab    G    A        0      0        2 
  26   chr26_5481688     HPrz    G    A        0      0        2 
  26   chr26_5481688     ZBoe    G    A        0      0        2 
  26   chr26_5481688     ZGre    G    A        0      0        2 
  26   chr26_5481688     ZHar    G    A        0      0        2 
  26   chr26_5481688   Sample    G    A        0      0        2 
  26   chr26_5484147     AAsi    G    A        0      0        2 
  26   chr26_5484147     AKia    G    A        0      0        2 
  26   chr26_5484147     AOna    G    A        1      2        2 
  26   chr26_5484147     ASom    G    A        0      0        2 
  26   chr26_5484147     HCab    G    A        0      0        2 
  26   chr26_5484147     HPrz    G    A        0      0        2 
  26   chr26_5484147     ZBoe    G    A        0      0        2 
  26   chr26_5484147     ZGre    G    A        0      0        2 
  26   chr26_5484147     ZHar    G    A        0      0        2 
  26   chr26_5484147   Sample    G    A        0      0        2 
  26   chr26_5490764     AAsi    A    G      0.5      1        2 
  26   chr26_5490764     AKia    A    G        0      0        2 
  26   chr26_5490764     AOna    A    G        0      0        2 
  26   chr26_5490764     ASom    A    G        0      0        2 
  26   chr26_5490764     HCab    A    G        0      0        2 
  26   chr26_5490764     HPrz    A    G        0      0        2 
  26   chr26_5490764     ZBoe    A    G        0      0        2 
  26   chr26_5490764     ZGre    A    G        0      0        2 
  26   chr26_5490764     ZHar    A    G        0      0        2 
  26   chr26_5490764   Sample    A    G        0      0        2 
  26   chr26_5493698     AAsi    A    G        1      2        2 
  26   chr26_5493698     AKia    A    G        0      0        2 
  26   chr26_5493698     AOna    A    G        0      0        2 
  26   chr26_5493698     ASom    A    G        1      2        2 
  26   chr26_5493698     HCab    A    G        0      0        2 
  26   chr26_5493698     HPrz    A    G        0      0        2 
  26   chr26_5493698     ZBoe    A    G        0      0        2 
  26   chr26_5493698     ZGre    A    G        0      0        2 
  26   chr26_5493698     ZHar    A    G        0      0        2 
  26   chr26_5493698   Sample    A    G        0      0        2 
  26   chr26_5498311     AAsi    T    C        0      0        2 
  26   chr26_5498311     AKia    T    C        0      0        2 
  26   chr26_5498311     AOna    T    C        0      0        2 
  26   chr26_5498311     ASom    T    C        0      0        2 
  26   chr26_5498311     HCab    T    C        0      0        2 
  26   chr26_5498311     HPrz    T    C        0      0        2 
  26   chr26_5498311     ZBoe    T    C        0      0        2 
  26   chr26_5498311     ZGre    T    C        0      0        2 
  26   chr26_5498311     ZHar    T    C      0.5      1        2 
  26   chr26_5498311   Sample    T    C        0      0        2 
  26   chr26_5498643     AAsi    A    G        0      0        2 
  26   chr26_5498643     AKia    A    G        0      0        2 
  26   chr26_5498643     AOna    A    G        0      0        2 
  26   chr26_5498643     ASom    A    G        0      0        2 
  26   chr26_5498643     HCab    A    G        0      0        2 
  26   chr26_5498643     HPrz    A    G        0      0        2 
  26   chr26_5498643     ZBoe    A    G        0      0        2 
  26   chr26_5498643     ZGre    A    G        0      0        2 
  26   chr26_5498643     ZHar    A    G        1      2        2 
  26   chr26_5498643   Sample    A    G        0      0        2 
  26   chr26_5536205     AAsi    G    T        0      0        2 
  26   chr26_5536205     AKia    G    T        0      0        2 
  26   chr26_5536205     AOna    G    T        0      0        2 
  26   chr26_5536205     ASom    G    T        0      0        2 
  26   chr26_5536205     HCab    G    T        1      2        2 
  26   chr26_5536205     HPrz    G    T        1      2        2 
  26   chr26_5536205     ZBoe    G    T        0      0        2 
  26   chr26_5536205     ZGre    G    T        0      0        2 
  26   chr26_5536205     ZHar    G    T        0      0        2 
  26   chr26_5536205   Sample    G    T        1      2        2 
  26   chr26_5548547     AAsi    C    G        0      0        2 
  26   chr26_5548547     AKia    C    G        0      0        2 
  26   chr26_5548547     AOna    C    G        0      0        2 
  26   chr26_5548547     ASom    C    G        0      0        2 
  26   chr26_5548547     HCab    C    G      0.5      1        2 
  26   chr26_5548547     HPrz    C    G      0.5      1        2 
  26   chr26_5548547     ZBoe    C    G        0      0        2 
  26   chr26_5548547     ZGre    C    G        0      0        2 
  26   chr26_5548547     ZHar    C    G        0      0        2 
  26   chr26_5548547   Sample    C    G        1      2        2 
  26   chr26_5549573     AAsi    G    C        0      0        2 
```
