## Supplementary File 10. Zonkey (Schubert et al. 2017) report for donkey specimen Ancient10. for "No genetic evidence yet for hinnies at Mazongshan (400-160 BCE), northwestern China": incl_ts.frq.strat (part 283 of 312)

```
  26   chr26_5549573     AKia    G    C        1      2        2 
  26   chr26_5549573     AOna    G    C        0      0        2 
  26   chr26_5549573     ASom    G    C        0      0        2 
  26   chr26_5549573     HCab    G    C        0      0        2 
  26   chr26_5549573     HPrz    G    C        0      0        2 
  26   chr26_5549573     ZBoe    G    C        0      0        2 
  26   chr26_5549573     ZGre    G    C        0      0        2 
  26   chr26_5549573     ZHar    G    C        0      0        2 
  26   chr26_5549573   Sample    G    C        0      0        2 
  26   chr26_5550223     AAsi    T    G        1      2        2 
  26   chr26_5550223     AKia    T    G        0      0        2 
  26   chr26_5550223     AOna    T    G        0      0        2 
  26   chr26_5550223     ASom    T    G        1      2        2 
  26   chr26_5550223     HCab    T    G        0      0        2 
  26   chr26_5550223     HPrz    T    G        0      0        2 
  26   chr26_5550223     ZBoe    T    G        0      0        2 
  26   chr26_5550223     ZGre    T    G        0      0        2 
  26   chr26_5550223     ZHar    T    G        0      0        2 
  26   chr26_5550223   Sample    T    G        0      0        2 
  26   chr26_5566263     AAsi    T    C        0      0        2 
  26   chr26_5566263     AKia    T    C        0      0        2 
  26   chr26_5566263     AOna    T    C        0      0        2 
  26   chr26_5566263     ASom    T    C        0      0        2 
  26   chr26_5566263     HCab    T    C        1      2        2 
  26   chr26_5566263     HPrz    T    C        1      2        2 
  26   chr26_5566263     ZBoe    T    C        0      0        2 
  26   chr26_5566263     ZGre    T    C        0      0        2 
  26   chr26_5566263     ZHar    T    C        0      0        2 
  26   chr26_5566263   Sample    T    C        1      2        2 
  26   chr26_5571762     AAsi    G    A        0      0        2 
  26   chr26_5571762     AKia    G    A        0      0        2 
  26   chr26_5571762     AOna    G    A        0      0        2 
  26   chr26_5571762     ASom    G    A        0      0        2 
  26   chr26_5571762     HCab    G    A        1      2        2 
  26   chr26_5571762     HPrz    G    A        1      2        2 
  26   chr26_5571762     ZBoe    G    A        0      0        2 
  26   chr26_5571762     ZGre    G    A        0      0        2 
  26   chr26_5571762     ZHar    G    A        0      0        2 
  26   chr26_5571762   Sample    G    A        1      2        2 
  26   chr26_5577103     AAsi    T    C        0      0        2 
  26   chr26_5577103     AKia    T    C        0      0        2 
  26   chr26_5577103     AOna    T    C        0      0        2 
  26   chr26_5577103     ASom    T    C        0      0        2 
  26   chr26_5577103     HCab    T    C        0      0        2 
  26   chr26_5577103     HPrz    T    C        0      0        2 
  26   chr26_5577103     ZBoe    T    C        0      0        2 
  26   chr26_5577103     ZGre    T    C        1      2        2 
  26   chr26_5577103     ZHar    T    C        0      0        2 
  26   chr26_5577103   Sample    T    C        0      0        2 
  26   chr26_5579958     AAsi    G    A        0      0        2 
  26   chr26_5579958     AKia    G    A        0      0        2 
  26   chr26_5579958     AOna    G    A        0      0        2 
  26   chr26_5579958     ASom    G    A        0      0        2 
  26   chr26_5579958     HCab    G    A      0.5      1        2 
  26   chr26_5579958     HPrz    G    A        0      0        2 
  26   chr26_5579958     ZBoe    G    A        0      0        2 
  26   chr26_5579958     ZGre    G    A        0      0        2 
  26   chr26_5579958     ZHar    G    A        0      0        2 
  26   chr26_5579958   Sample    G    A        0      0        2 
  26   chr26_5591818     AAsi    A    G      0.5      1        2 
  26   chr26_5591818     AKia    A    G        0      0        2 
  26   chr26_5591818     AOna    A    G        0      0        2 
  26   chr26_5591818     ASom    A    G        0      0        2 
  26   chr26_5591818     HCab    A    G        0      0        2 
  26   chr26_5591818     HPrz    A    G        0      0        2 
  26   chr26_5591818     ZBoe    A    G        0      0        2 
  26   chr26_5591818     ZGre    A    G        0      0        2 
  26   chr26_5591818     ZHar    A    G        0      0        2 
  26   chr26_5591818   Sample    A    G        0      0        2 
  26   chr26_5592236     AAsi    G    C        0      0        2 
  26   chr26_5592236     AKia    G    C        0      0        2 
  26   chr26_5592236     AOna    G    C        0      0        2 
  26   chr26_5592236     ASom    G    C        0      0        2 
  26   chr26_5592236     HCab    G    C        0      0        2 
  26   chr26_5592236     HPrz    G    C        0      0        2 
  26   chr26_5592236     ZBoe    G    C      0.5      1        2 
  26   chr26_5592236     ZGre    G    C        0      0        2 
  26   chr26_5592236     ZHar    G    C        0      0        2 
  26   chr26_5592236   Sample    G    C        0      0        2 
  26   chr26_5599972     AAsi    T    C        0      0        2 
  26   chr26_5599972     AKia    T    C        0      0        2 
  26   chr26_5599972     AOna    T    C        0      0        2 
  26   chr26_5599972     ASom    T    C        0      0        2 
  26   chr26_5599972     HCab    T    C        1      2        2 
  26   chr26_5599972     HPrz    T    C        1      2        2 
  26   chr26_5599972     ZBoe    T    C        0      0        2 
  26   chr26_5599972     ZGre    T    C        0      0        2 
  26   chr26_5599972     ZHar    T    C        0      0        2 
  26   chr26_5599972   Sample    T    C        1      2        2 
  26   chr26_5601439     AAsi    C    A        0      0        2 
  26   chr26_5601439     AKia    C    A        0      0        2 
  26   chr26_5601439     AOna    C    A        0      0        2 
  26   chr26_5601439     ASom    C    A        0      0        2 
  26   chr26_5601439     HCab    C    A        1      2        2 
  26   chr26_5601439     HPrz    C    A        1      2        2 
  26   chr26_5601439     ZBoe    C    A        0      0        2 
  26   chr26_5601439     ZGre    C    A        0      0        2 
  26   chr26_5601439     ZHar    C    A        0      0        2 
  26   chr26_5601439   Sample    C    A        1      2        2 
  26   chr26_5609219     AAsi    C    G        0      0        2 
  26   chr26_5609219     AKia    C    G        0      0        2 
  26   chr26_5609219     AOna    C    G        0      0        2 
  26   chr26_5609219     ASom    C    G        0      0        2 
  26   chr26_5609219     HCab    C    G        1      2        2 
  26   chr26_5609219     HPrz    C    G        1      2        2 
  26   chr26_5609219     ZBoe    C    G        0      0        2 
  26   chr26_5609219     ZGre    C    G        0      0        2 
  26   chr26_5609219     ZHar    C    G        0      0        2 
  26   chr26_5609219   Sample    C    G        1      2        2 
  26   chr26_5612964     AAsi    C    A        0      0        2 
  26   chr26_5612964     AKia    C    A        0      0        2 
  26   chr26_5612964     AOna    C    A        0      0        2 
  26   chr26_5612964     ASom    C    A        0      0        2 
  26   chr26_5612964     HCab    C    A        0      0        2 
  26   chr26_5612964     HPrz    C    A        0      0        2 
  26   chr26_5612964     ZBoe    C    A        1      2        2 
  26   chr26_5612964     ZGre    C    A        0      0        2 
  26   chr26_5612964     ZHar    C    A        0      0        2 
  26   chr26_5612964   Sample    C    A        0      0        2 
  26   chr26_5613324     AAsi    A    C        0      0        2 
  26   chr26_5613324     AKia    A    C        1      2        2 
  26   chr26_5613324     AOna    A    C        0      0        2 
  26   chr26_5613324     ASom    A    C        0      0        2 
  26   chr26_5613324     HCab    A    C        0      0        2 
  26   chr26_5613324     HPrz    A    C        0      0        2 
  26   chr26_5613324     ZBoe    A    C        0      0        2 
  26   chr26_5613324     ZGre    A    C        0      0        2 
  26   chr26_5613324     ZHar    A    C        0      0        2 
  26   chr26_5613324   Sample    A    C        0      0        2 
  26   chr26_5619269     AAsi    A    T        0      0        2 
  26   chr26_5619269     AKia    A    T        0      0        2 
  26   chr26_5619269     AOna    A    T        0      0        2 
  26   chr26_5619269     ASom    A    T        0      0        2 
  26   chr26_5619269     HCab    A    T        1      2        2 
  26   chr26_5619269     HPrz    A    T        1      2        2 
  26   chr26_5619269     ZBoe    A    T        0      0        2 
  26   chr26_5619269     ZGre    A    T        0      0        2 
  26   chr26_5619269     ZHar    A    T        0      0        2 
  26   chr26_5619269   Sample    A    T        1      2        2 
  26   chr26_5623911     AAsi    T    C        0      0        2 
  26   chr26_5623911     AKia    T    C        0      0        2 
  26   chr26_5623911     AOna    T    C        0      0        2 
  26   chr26_5623911     ASom    T    C        0      0        2 
  26   chr26_5623911     HCab    T    C      0.5      1        2 
  26   chr26_5623911     HPrz    T    C        0      0        2 
  26   chr26_5623911     ZBoe    T    C        0      0        2 
  26   chr26_5623911     ZGre    T    C        0      0        2 
  26   chr26_5623911     ZHar    T    C        0      0        2 
  26   chr26_5623911   Sample    T    C        0      0        2 
  26   chr26_5627305     AAsi    G    A        0      0        2 
  26   chr26_5627305     AKia    G    A        0      0        2 
  26   chr26_5627305     AOna    G    A        0      0        2 
  26   chr26_5627305     ASom    G    A        0      0        2 
  26   chr26_5627305     HCab    G    A        0      0        2 
  26   chr26_5627305     HPrz    G    A      0.5      1        2 
  26   chr26_5627305     ZBoe    G    A        0      0        2 
  26   chr26_5627305     ZGre    G    A        0      0        2 
  26   chr26_5627305     ZHar    G    A        0      0        2 
  26   chr26_5627305   Sample    G    A        0      0        2 
  26   chr26_5628405     AAsi    A    T        0      0        2 
  26   chr26_5628405     AKia    A    T        0      0        2 
  26   chr26_5628405     AOna    A    T        0      0        2 
  26   chr26_5628405     ASom    A    T        0      0        2 
  26   chr26_5628405     HCab    A    T        1      2        2 
  26   chr26_5628405     HPrz    A    T        1      2        2 
  26   chr26_5628405     ZBoe    A    T        0      0        2 
  26   chr26_5628405     ZGre    A    T        0      0        2 
  26   chr26_5628405     ZHar    A    T        0      0        2 
  26   chr26_5628405   Sample    A    T        1      2        2 
  26   chr26_5640327     AAsi    T    C        1      2        2 
  26   chr26_5640327     AKia    T    C        0      0        2 
  26   chr26_5640327     AOna    T    C        0      0        2 
  26   chr26_5640327     ASom    T    C        1      2        2 
  26   chr26_5640327     HCab    T    C        0      0        2 
  26   chr26_5640327     HPrz    T    C        0      0        2 
  26   chr26_5640327     ZBoe    T    C        0      0        2 
  26   chr26_5640327     ZGre    T    C        0      0        2 
  26   chr26_5640327     ZHar    T    C        0      0        2 
  26   chr26_5640327   Sample    T    C        0      0        2 
  26   chr26_5642772     AAsi    T    C        0      0        2 
  26   chr26_5642772     AKia    T    C        0      0        2 
  26   chr26_5642772     AOna    T    C        0      0        2 
  26   chr26_5642772     ASom    T    C        0      0        2 
  26   chr26_5642772     HCab    T    C        1      2        2 
  26   chr26_5642772     HPrz    T    C        1      2        2 
  26   chr26_5642772     ZBoe    T    C        0      0        2 
  26   chr26_5642772     ZGre    T    C        0      0        2 
  26   chr26_5642772     ZHar    T    C        0      0        2 
  26   chr26_5642772   Sample    T    C        1      2        2 
  26   chr26_5644136     AAsi    G    C      0.5      1        2 
  26   chr26_5644136     AKia    G    C        0      0        2 
  26   chr26_5644136     AOna    G    C        0      0        2 
  26   chr26_5644136     ASom    G    C        0      0        2 
  26   chr26_5644136     HCab    G    C        0      0        2 
  26   chr26_5644136     HPrz    G    C        0      0        2 
  26   chr26_5644136     ZBoe    G    C        0      0        2 
  26   chr26_5644136     ZGre    G    C        0      0        2 
  26   chr26_5644136     ZHar    G    C        0      0        2 
  26   chr26_5644136   Sample    G    C        0      0        2 
  26   chr26_5644234     AAsi    C    A        0      0        2 
  26   chr26_5644234     AKia    C    A        0      0        2 
  26   chr26_5644234     AOna    C    A        0      0        2 
  26   chr26_5644234     ASom    C    A      0.5      1        2 
  26   chr26_5644234     HCab    C    A        0      0        2 
  26   chr26_5644234     HPrz    C    A        0      0        2 
  26   chr26_5644234     ZBoe    C    A        0      0        2 
  26   chr26_5644234     ZGre    C    A        0      0        2 
  26   chr26_5644234     ZHar    C    A        0      0        2 
  26   chr26_5644234   Sample    C    A        0      0        2 
  26   chr26_5663212     AAsi    T    G        0      0        2 
  26   chr26_5663212     AKia    T    G        0      0        2 
  26   chr26_5663212     AOna    T    G        0      0        2 
  26   chr26_5663212     ASom    T    G        0      0        2 
  26   chr26_5663212     HCab    T    G        0      0        2 
  26   chr26_5663212     HPrz    T    G        0      0        2 
  26   chr26_5663212     ZBoe    T    G        0      0        2 
  26   chr26_5663212     ZGre    T    G        0      0        2 
  26   chr26_5663212     ZHar    T    G        1      2        2 
  26   chr26_5663212   Sample    T    G        0      0        2 
  26   chr26_5665130     AAsi    A    C        0      0        2 
  26   chr26_5665130     AKia    A    C        0      0        2 
  26   chr26_5665130     AOna    A    C        0      0        2 
  26   chr26_5665130     ASom    A    C        0      0        2 
  26   chr26_5665130     HCab    A    C      0.5      1        2 
  26   chr26_5665130     HPrz    A    C        0      0        2 
  26   chr26_5665130     ZBoe    A    C        0      0        2 
  26   chr26_5665130     ZGre    A    C        0      0        2 
  26   chr26_5665130     ZHar    A    C        0      0        2 
  26   chr26_5665130   Sample    A    C        0      0        2 
  26   chr26_5672322     AAsi    T    G        0      0        2 
  26   chr26_5672322     AKia    T    G        1      2        2 
  26   chr26_5672322     AOna    T    G        0      0        2 
  26   chr26_5672322     ASom    T    G        0      0        2 
  26   chr26_5672322     HCab    T    G        0      0        2 
  26   chr26_5672322     HPrz    T    G        0      0        2 
  26   chr26_5672322     ZBoe    T    G        0      0        2 
  26   chr26_5672322     ZGre    T    G        0      0        2 
  26   chr26_5672322     ZHar    T    G        0      0        2 
  26   chr26_5672322   Sample    T    G        0      0        2 
  26   chr26_5672992     AAsi    G    C        0      0        2 
  26   chr26_5672992     AKia    G    C        0      0        2 
  26   chr26_5672992     AOna    G    C        0      0        2 
  26   chr26_5672992     ASom    G    C        0      0        2 
  26   chr26_5672992     HCab    G    C      0.5      1        2 
  26   chr26_5672992     HPrz    G    C        0      0        2 
  26   chr26_5672992     ZBoe    G    C        0      0        2 
  26   chr26_5672992     ZGre    G    C        0      0        2 
  26   chr26_5672992     ZHar    G    C        0      0        2 
  26   chr26_5672992   Sample    G    C        1      2        2 
  26   chr26_5674897     AAsi    G    A        0      0        2 
  26   chr26_5674897     AKia    G    A        0      0        2 
  26   chr26_5674897     AOna    G    A        0      0        2 
  26   chr26_5674897     ASom    G    A        0      0        2 
  26   chr26_5674897     HCab    G    A      0.5      1        2 
  26   chr26_5674897     HPrz    G    A        0      0        2 
  26   chr26_5674897     ZBoe    G    A        0      0        2 
  26   chr26_5674897     ZGre    G    A        0      0        2 
  26   chr26_5674897     ZHar    G    A        0      0        2 
  26   chr26_5674897   Sample    G    A        1      2        2 
  26   chr26_5675786     AAsi    C    T        0      0        2 
  26   chr26_5675786     AKia    C    T        0      0        2 
  26   chr26_5675786     AOna    C    T        0      0        2 
  26   chr26_5675786     ASom    C    T        0      0        2 
  26   chr26_5675786     HCab    C    T        0      0        2 
  26   chr26_5675786     HPrz    C    T        0      0        2 
  26   chr26_5675786     ZBoe    C    T        1      2        2 
  26   chr26_5675786     ZGre    C    T        0      0        2 
  26   chr26_5675786     ZHar    C    T        0      0        2 
  26   chr26_5675786   Sample    C    T        0      0        2 
  26   chr26_5676499     AAsi    G    A        0      0        2 
  26   chr26_5676499     AKia    G    A        0      0        2 
  26   chr26_5676499     AOna    G    A        0      0        2 
  26   chr26_5676499     ASom    G    A        0      0        2 
  26   chr26_5676499     HCab    G    A      0.5      1        2 
  26   chr26_5676499     HPrz    G    A        1      2        2 
  26   chr26_5676499     ZBoe    G    A        0      0        2 
  26   chr26_5676499     ZGre    G    A        0      0        2 
  26   chr26_5676499     ZHar    G    A        0      0        2 
  26   chr26_5676499   Sample    G    A        0      0        2 
  26   chr26_5697665     AAsi    T    C        0      0        2 
  26   chr26_5697665     AKia    T    C        0      0        2 
  26   chr26_5697665     AOna    T    C        0      0        2 
  26   chr26_5697665     ASom    T    C        0      0        2 
  26   chr26_5697665     HCab    T    C        0      0        2 
  26   chr26_5697665     HPrz    T    C        0      0        2 
  26   chr26_5697665     ZBoe    T    C        0      0        2 
  26   chr26_5697665     ZGre    T    C        0      0        2 
  26   chr26_5697665     ZHar    T    C        1      2        2 
  26   chr26_5697665   Sample    T    C        0      0        2 
  26   chr26_5705126     AAsi    A    G        0      0        2 
  26   chr26_5705126     AKia    A    G        0      0        2 
  26   chr26_5705126     AOna    A    G        0      0        2 
  26   chr26_5705126     ASom    A    G        0      0        2 
  26   chr26_5705126     HCab    A    G        0      0        2 
  26   chr26_5705126     HPrz    A    G      0.5      1        2 
  26   chr26_5705126     ZBoe    A    G        0      0        2 
  26   chr26_5705126     ZGre    A    G        0      0        2 
  26   chr26_5705126     ZHar    A    G        0      0        2 
  26   chr26_5705126   Sample    A    G        0      0        2 
  26   chr26_5746177     AAsi    T    C        0      0        2 
  26   chr26_5746177     AKia    T    C        0      0        2 
  26   chr26_5746177     AOna    T    C        0      0        2 
  26   chr26_5746177     ASom    T    C        0      0        2 
  26   chr26_5746177     HCab    T    C        0      0        2 
  26   chr26_5746177     HPrz    T    C        0      0        2 
  26   chr26_5746177     ZBoe    T    C        0      0        2 
  26   chr26_5746177     ZGre    T    C        0      0        2 
  26   chr26_5746177     ZHar    T    C        1      2        2 
  26   chr26_5746177   Sample    T    C        0      0        2 
  26   chr26_5778897     AAsi    A    G        0      0        2 
  26   chr26_5778897     AKia    A    G      0.5      1        2 
  26   chr26_5778897     AOna    A    G        0      0        2 
  26   chr26_5778897     ASom    A    G        0      0        2 
  26   chr26_5778897     HCab    A    G        0      0        2 
  26   chr26_5778897     HPrz    A    G        0      0        2 
  26   chr26_5778897     ZBoe    A    G        0      0        2 
  26   chr26_5778897     ZGre    A    G        0      0        2 
  26   chr26_5778897     ZHar    A    G        0      0        2 
  26   chr26_5778897   Sample    A    G        0      0        2 
  26   chr26_5798152     AAsi    C    A        0      0        2 
  26   chr26_5798152     AKia    C    A        0      0        2 
  26   chr26_5798152     AOna    C    A        0      0        2 
  26   chr26_5798152     ASom    C    A        0      0        2 
  26   chr26_5798152     HCab    C    A        0      0        2 
  26   chr26_5798152     HPrz    C    A        0      0        2 
  26   chr26_5798152     ZBoe    C    A      0.5      1        2 
  26   chr26_5798152     ZGre    C    A        0      0        2 
  26   chr26_5798152     ZHar    C    A        0      0        2 
  26   chr26_5798152   Sample    C    A        0      0        2 
  26   chr26_5812620     AAsi    T    G        0      0        2 
  26   chr26_5812620     AKia    T    G        0      0        2 
  26   chr26_5812620     AOna    T    G        0      0        2 
  26   chr26_5812620     ASom    T    G        0      0        2 
  26   chr26_5812620     HCab    T    G        0      0        2 
  26   chr26_5812620     HPrz    T    G        0      0        2 
  26   chr26_5812620     ZBoe    T    G      0.5      1        2 
  26   chr26_5812620     ZGre    T    G        0      0        2 
  26   chr26_5812620     ZHar    T    G        0      0        2 
  26   chr26_5812620   Sample    T    G        0      0        2 
  26   chr26_5816665     AAsi    T    C        0      0        2 
  26   chr26_5816665     AKia    T    C        0      0        2 
  26   chr26_5816665     AOna    T    C        0      0        2 
  26   chr26_5816665     ASom    T    C        0      0        2 
  26   chr26_5816665     HCab    T    C        0      0        2 
  26   chr26_5816665     HPrz    T    C        0      0        2 
  26   chr26_5816665     ZBoe    T    C        1      2        2 
  26   chr26_5816665     ZGre    T    C        1      2        2 
  26   chr26_5816665     ZHar    T    C        1      2        2 
  26   chr26_5816665   Sample    T    C        0      0        2 
  26   chr26_5819758     AAsi    T    C        0      0        2 
  26   chr26_5819758     AKia    T    C        0      0        2 
  26   chr26_5819758     AOna    T    C        0      0        2 
  26   chr26_5819758     ASom    T    C        0      0        2 
  26   chr26_5819758     HCab    T    C        0      0        2 
  26   chr26_5819758     HPrz    T    C        0      0        2 
  26   chr26_5819758     ZBoe    T    C        1      2        2 
  26   chr26_5819758     ZGre    T    C        0      0        2 
  26   chr26_5819758     ZHar    T    C        0      0        2 
  26   chr26_5819758   Sample    T    C        0      0        2 
  26   chr26_5826906     AAsi    C    A        0      0        2 
  26   chr26_5826906     AKia    C    A        0      0        2 
  26   chr26_5826906     AOna    C    A        0      0        2 
  26   chr26_5826906     ASom    C    A        0      0        2 
  26   chr26_5826906     HCab    C    A        1      2        2 
  26   chr26_5826906     HPrz    C    A        1      2        2 
  26   chr26_5826906     ZBoe    C    A        0      0        2 
  26   chr26_5826906     ZGre    C    A        0      0        2 
  26   chr26_5826906     ZHar    C    A        0      0        2 
  26   chr26_5826906   Sample    C    A        1      2        2 
  26   chr26_5827775     AAsi    G    C        0      0        2 
  26   chr26_5827775     AKia    G    C        0      0        2 
  26   chr26_5827775     AOna    G    C        0      0        2 
  26   chr26_5827775     ASom    G    C        0      0        2 
  26   chr26_5827775     HCab    G    C        1      2        2 
  26   chr26_5827775     HPrz    G    C        1      2        2 
  26   chr26_5827775     ZBoe    G    C        0      0        2 
  26   chr26_5827775     ZGre    G    C        0      0        2 
  26   chr26_5827775     ZHar    G    C        0      0        2 
  26   chr26_5827775   Sample    G    C        1      2        2 
  26   chr26_5828114     AAsi    T    A        0      0        2 
  26   chr26_5828114     AKia    T    A        0      0        2 
  26   chr26_5828114     AOna    T    A        0      0        2 
  26   chr26_5828114     ASom    T    A        0      0        2 
  26   chr26_5828114     HCab    T    A        1      2        2 
  26   chr26_5828114     HPrz    T    A        1      2        2 
  26   chr26_5828114     ZBoe    T    A        0      0        2 
  26   chr26_5828114     ZGre    T    A        0      0        2 
  26   chr26_5828114     ZHar    T    A        0      0        2 
  26   chr26_5828114   Sample    T    A        1      2        2 
  26   chr26_5828510     AAsi    G    A        0      0        2 
  26   chr26_5828510     AKia    G    A        0      0        2 
  26   chr26_5828510     AOna    G    A        0      0        2 
  26   chr26_5828510     ASom    G    A        0      0        2 
  26   chr26_5828510     HCab    G    A        0      0        2 
  26   chr26_5828510     HPrz    G    A        0      0        2 
  26   chr26_5828510     ZBoe    G    A        0      0        2 
  26   chr26_5828510     ZGre    G    A        0      0        2 
  26   chr26_5828510     ZHar    G    A        1      2        2 
  26   chr26_5828510   Sample    G    A        0      0        2 
  26   chr26_5830079     AAsi    A    C        0      0        2 
  26   chr26_5830079     AKia    A    C        0      0        2 
  26   chr26_5830079     AOna    A    C        0      0        2 
  26   chr26_5830079     ASom    A    C        0      0        2 
  26   chr26_5830079     HCab    A    C        0      0        2 
  26   chr26_5830079     HPrz    A    C        0      0        2 
  26   chr26_5830079     ZBoe    A    C        0      0        2 
  26   chr26_5830079     ZGre    A    C        0      0        2 
  26   chr26_5830079     ZHar    A    C      0.5      1        2 
  26   chr26_5830079   Sample    A    C        0      0        2 
  26   chr26_5839041     AAsi    C    G        0      0        2 
  26   chr26_5839041     AKia    C    G        0      0        2 
  26   chr26_5839041     AOna    C    G        0      0        2 
  26   chr26_5839041     ASom    C    G        0      0        2 
  26   chr26_5839041     HCab    C    G        0      0        2 
  26   chr26_5839041     HPrz    C    G        0      0        2 
  26   chr26_5839041     ZBoe    C    G        1      2        2 
  26   chr26_5839041     ZGre    C    G        1      2        2 
  26   chr26_5839041     ZHar    C    G        1      2        2 
  26   chr26_5839041   Sample    C    G        0      0        2 
  26   chr26_5843512     AAsi    G    A        1      2        2 
  26   chr26_5843512     AKia    G    A        1      2        2 
  26   chr26_5843512     AOna    G    A        1      2        2 
  26   chr26_5843512     ASom    G    A        1      2        2 
  26   chr26_5843512     HCab    G    A        0      0        2 
  26   chr26_5843512     HPrz    G    A        0      0        2 
  26   chr26_5843512     ZBoe    G    A        0      0        2 
  26   chr26_5843512     ZGre    G    A        0      0        2 
  26   chr26_5843512     ZHar    G    A        0      0        2 
  26   chr26_5843512   Sample    G    A        0      0        2 
  26   chr26_5846301     AAsi    A    G        0      0        2 
  26   chr26_5846301     AKia    A    G        0      0        2 
  26   chr26_5846301     AOna    A    G        0      0        2 
  26   chr26_5846301     ASom    A    G        0      0        2 
  26   chr26_5846301     HCab    A    G        1      2        2 
  26   chr26_5846301     HPrz    A    G        1      2        2 
  26   chr26_5846301     ZBoe    A    G        0      0        2 
  26   chr26_5846301     ZGre    A    G        0      0        2 
  26   chr26_5846301     ZHar    A    G        0      0        2 
  26   chr26_5846301   Sample    A    G        1      2        2 
  26   chr26_5847959     AAsi    G    A        0      0        2 
  26   chr26_5847959     AKia    G    A        0      0        2 
  26   chr26_5847959     AOna    G    A        0      0        2 
  26   chr26_5847959     ASom    G    A        0      0        2 
  26   chr26_5847959     HCab    G    A        0      0        2 
  26   chr26_5847959     HPrz    G    A        0      0        2 
  26   chr26_5847959     ZBoe    G    A        0      0        2 
  26   chr26_5847959     ZGre    G    A        1      2        2 
  26   chr26_5847959     ZHar    G    A        0      0        2 
  26   chr26_5847959   Sample    G    A        0      0        2 
  26   chr26_5850549     AAsi    T    G        0      0        2 
  26   chr26_5850549     AKia    T    G        0      0        2 
  26   chr26_5850549     AOna    T    G        0      0        2 
  26   chr26_5850549     ASom    T    G        0      0        2 
  26   chr26_5850549     HCab    T    G        1      2        2 
  26   chr26_5850549     HPrz    T    G        1      2        2 
  26   chr26_5850549     ZBoe    T    G        0      0        2 
  26   chr26_5850549     ZGre    T    G        0      0        2 
  26   chr26_5850549     ZHar    T    G        0      0        2 
  26   chr26_5850549   Sample    T    G        1      2        2 
  26   chr26_5855596     AAsi    A    C        0      0        2 
  26   chr26_5855596     AKia    A    C        0      0        2 
  26   chr26_5855596     AOna    A    C        0      0        2 
  26   chr26_5855596     ASom    A    C        0      0        2 
  26   chr26_5855596     HCab    A    C        0      0        2 
  26   chr26_5855596     HPrz    A    C        0      0        2 
  26   chr26_5855596     ZBoe    A    C      0.5      1        2 
  26   chr26_5855596     ZGre    A    C        0      0        2 
  26   chr26_5855596     ZHar    A    C        0      0        2 
  26   chr26_5855596   Sample    A    C        0      0        2 
  26   chr26_5862605     AAsi    A    G      0.5      1        2 
  26   chr26_5862605     AKia    A    G        0      0        2 
  26   chr26_5862605     AOna    A    G        0      0        2 
  26   chr26_5862605     ASom    A    G      0.5      1        2 
  26   chr26_5862605     HCab    A    G        0      0        2 
  26   chr26_5862605     HPrz    A    G        0      0        2 
  26   chr26_5862605     ZBoe    A    G        0      0        2 
  26   chr26_5862605     ZGre    A    G        0      0        2 
  26   chr26_5862605     ZHar    A    G        0      0        2 
  26   chr26_5862605   Sample    A    G        0      0        2 
  26   chr26_5862663     AAsi    A    C        0      0        2 
  26   chr26_5862663     AKia    A    C        0      0        2 
  26   chr26_5862663     AOna    A    C        0      0        2 
  26   chr26_5862663     ASom    A    C        0      0        2 
  26   chr26_5862663     HCab    A    C        0      0        2 
  26   chr26_5862663     HPrz    A    C        0      0        2 
  26   chr26_5862663     ZBoe    A    C        1      2        2 
  26   chr26_5862663     ZGre    A    C        0      0        2 
  26   chr26_5862663     ZHar    A    C        0      0        2 
  26   chr26_5862663   Sample    A    C        0      0        2 
  26   chr26_5863662     AAsi    A    G        1      2        2 
  26   chr26_5863662     AKia    A    G        0      0        2 
  26   chr26_5863662     AOna    A    G        0      0        2 
  26   chr26_5863662     ASom    A    G        1      2        2 
  26   chr26_5863662     HCab    A    G        0      0        2 
  26   chr26_5863662     HPrz    A    G        0      0        2 
  26   chr26_5863662     ZBoe    A    G        0      0        2 
  26   chr26_5863662     ZGre    A    G        0      0        2 
  26   chr26_5863662     ZHar    A    G        0      0        2 
  26   chr26_5863662   Sample    A    G        0      0        2 
  26   chr26_5876372     AAsi    T    G        0      0        2 
  26   chr26_5876372     AKia    T    G        0      0        2 
  26   chr26_5876372     AOna    T    G        0      0        2 
  26   chr26_5876372     ASom    T    G        0      0        2 
  26   chr26_5876372     HCab    T    G        1      2        2 
  26   chr26_5876372     HPrz    T    G        1      2        2 
  26   chr26_5876372     ZBoe    T    G        0      0        2 
  26   chr26_5876372     ZGre    T    G        0      0        2 
  26   chr26_5876372     ZHar    T    G        0      0        2 
  26   chr26_5876372   Sample    T    G        1      2        2 
  26   chr26_5876467     AAsi    A    G        0      0        2 
  26   chr26_5876467     AKia    A    G        0      0        2 
  26   chr26_5876467     AOna    A    G        0      0        2 
  26   chr26_5876467     ASom    A    G        0      0        2 
  26   chr26_5876467     HCab    A    G        1      2        2 
  26   chr26_5876467     HPrz    A    G        1      2        2 
  26   chr26_5876467     ZBoe    A    G        0      0        2 
  26   chr26_5876467     ZGre    A    G        0      0        2 
  26   chr26_5876467     ZHar    A    G        0      0        2 
  26   chr26_5876467   Sample    A    G        1      2        2 
  26   chr26_5878040     AAsi    A    G        0      0        2 
  26   chr26_5878040     AKia    A    G        0      0        2 
  26   chr26_5878040     AOna    A    G        0      0        2 
  26   chr26_5878040     ASom    A    G        0      0        2 
  26   chr26_5878040     HCab    A    G      0.5      1        2 
  26   chr26_5878040     HPrz    A    G        0      0        2 
  26   chr26_5878040     ZBoe    A    G        0      0        2 
  26   chr26_5878040     ZGre    A    G        0      0        2 
  26   chr26_5878040     ZHar    A    G        0      0        2 
  26   chr26_5878040   Sample    A    G        0      0        2 
  26   chr26_5880479     AAsi    G    T        0      0        2 
  26   chr26_5880479     AKia    G    T        0      0        2 
  26   chr26_5880479     AOna    G    T        0      0        2 
  26   chr26_5880479     ASom    G    T        0      0        2 
  26   chr26_5880479     HCab    G    T        1      2        2 
  26   chr26_5880479     HPrz    G    T        1      2        2 
  26   chr26_5880479     ZBoe    G    T        0      0        2 
  26   chr26_5880479     ZGre    G    T        0      0        2 
  26   chr26_5880479     ZHar    G    T        0      0        2 
  26   chr26_5880479   Sample    G    T        1      2        2 
  26   chr26_5880982     AAsi    G    A        0      0        2 
  26   chr26_5880982     AKia    G    A        0      0        2 
  26   chr26_5880982     AOna    G    A        0      0        2 
  26   chr26_5880982     ASom    G    A        0      0        2 
  26   chr26_5880982     HCab    G    A        0      0        2 
  26   chr26_5880982     HPrz    G    A        0      0        2 
  26   chr26_5880982     ZBoe    G    A        0      0        2 
  26   chr26_5880982     ZGre    G    A        1      2        2 
  26   chr26_5880982     ZHar    G    A        0      0        2 
  26   chr26_5880982   Sample    G    A        0      0        2 
  26   chr26_5883731     AAsi    A    G        0      0        2 
  26   chr26_5883731     AKia    A    G        1      2        2 
  26   chr26_5883731     AOna    A    G        0      0        2 
  26   chr26_5883731     ASom    A    G        0      0        2 
  26   chr26_5883731     HCab    A    G        0      0        2 
  26   chr26_5883731     HPrz    A    G        0      0        2 
  26   chr26_5883731     ZBoe    A    G        0      0        2 
  26   chr26_5883731     ZGre    A    G        0      0        2 
  26   chr26_5883731     ZHar    A    G        0      0        2 
  26   chr26_5883731   Sample    A    G        0      0        2 
  26   chr26_5885093     AAsi    C    T        0      0        2 
  26   chr26_5885093     AKia    C    T        0      0        2 
  26   chr26_5885093     AOna    C    T        1      2        2 
  26   chr26_5885093     ASom    C    T        0      0        2 
  26   chr26_5885093     HCab    C    T        0      0        2 
  26   chr26_5885093     HPrz    C    T        0      0        2 
  26   chr26_5885093     ZBoe    C    T        0      0        2 
  26   chr26_5885093     ZGre    C    T        0      0        2 
  26   chr26_5885093     ZHar    C    T        0      0        2 
  26   chr26_5885093   Sample    C    T        0      0        2 
  26   chr26_5889090     AAsi    T    C        0      0        2 
  26   chr26_5889090     AKia    T    C        0      0        2 
  26   chr26_5889090     AOna    T    C        0      0        2 
  26   chr26_5889090     ASom    T    C        0      0        2 
  26   chr26_5889090     HCab    T    C        1      2        2 
  26   chr26_5889090     HPrz    T    C        1      2        2 
  26   chr26_5889090     ZBoe    T    C        0      0        2 
  26   chr26_5889090     ZGre    T    C        0      0        2 
  26   chr26_5889090     ZHar    T    C        0      0        2 
  26   chr26_5889090   Sample    T    C        1      2        2 
  26   chr26_5894540     AAsi    G    A        0      0        2 
  26   chr26_5894540     AKia    G    A        0      0        2 
  26   chr26_5894540     AOna    G    A        0      0        2 
  26   chr26_5894540     ASom    G    A        0      0        2 
  26   chr26_5894540     HCab    G    A        1      2        2 
  26   chr26_5894540     HPrz    G    A        0      0        2 
  26   chr26_5894540     ZBoe    G    A        0      0        2 
  26   chr26_5894540     ZGre    G    A        0      0        2 
  26   chr26_5894540     ZHar    G    A        0      0        2 
  26   chr26_5894540   Sample    G    A        0      0        2 
  26   chr26_5914473     AAsi    G    C        0      0        2 
  26   chr26_5914473     AKia    G    C        0      0        2 
  26   chr26_5914473     AOna    G    C        0      0        2 
  26   chr26_5914473     ASom    G    C        0      0        2 
  26   chr26_5914473     HCab    G    C        1      2        2 
  26   chr26_5914473     HPrz    G    C        1      2        2 
  26   chr26_5914473     ZBoe    G    C        0      0        2 
  26   chr26_5914473     ZGre    G    C        0      0        2 
  26   chr26_5914473     ZHar    G    C        0      0        2 
  26   chr26_5914473   Sample    G    C        1      2        2 
  26   chr26_5914512     AAsi    T    C        0      0        2 
  26   chr26_5914512     AKia    T    C        0      0        2 
  26   chr26_5914512     AOna    T    C        0      0        2 
  26   chr26_5914512     ASom    T    C        0      0        2 
  26   chr26_5914512     HCab    T    C        0      0        2 
  26   chr26_5914512     HPrz    T    C        0      0        2 
  26   chr26_5914512     ZBoe    T    C      0.5      1        2 
  26   chr26_5914512     ZGre    T    C        0      0        2 
  26   chr26_5914512     ZHar    T    C        0      0        2 
  26   chr26_5914512   Sample    T    C        0      0        2 
  26   chr26_5914902     AAsi    T    C        0      0        2 
  26   chr26_5914902     AKia    T    C        0      0        2 
  26   chr26_5914902     AOna    T    C        0      0        2 
  26   chr26_5914902     ASom    T    C        0      0        2 
  26   chr26_5914902     HCab    T    C        0      0        2 
  26   chr26_5914902     HPrz    T    C        0      0        2 
  26   chr26_5914902     ZBoe    T    C      0.5      1        2 
  26   chr26_5914902     ZGre    T    C        0      0        2 
  26   chr26_5914902     ZHar    T    C        0      0        2 
  26   chr26_5914902   Sample    T    C        0      0        2 
  26   chr26_5914962     AAsi    T    C        0      0        2 
  26   chr26_5914962     AKia    T    C        0      0        2 
  26   chr26_5914962     AOna    T    C        0      0        2 
  26   chr26_5914962     ASom    T    C        0      0        2 
  26   chr26_5914962     HCab    T    C        0      0        2 
  26   chr26_5914962     HPrz    T    C        0      0        2 
  26   chr26_5914962     ZBoe    T    C        0      0        2 
  26   chr26_5914962     ZGre    T    C        1      2        2 
  26   chr26_5914962     ZHar    T    C        0      0        2 
  26   chr26_5914962   Sample    T    C        0      0        2 
  26   chr26_5923261     AAsi    G    A        0      0        2 
  26   chr26_5923261     AKia    G    A        0      0        2 
  26   chr26_5923261     AOna    G    A        0      0        2 
  26   chr26_5923261     ASom    G    A        0      0        2 
  26   chr26_5923261     HCab    G    A        0      0        2 
  26   chr26_5923261     HPrz    G    A      0.5      1        2 
  26   chr26_5923261     ZBoe    G    A        0      0        2 
  26   chr26_5923261     ZGre    G    A        0      0        2 
  26   chr26_5923261     ZHar    G    A        0      0        2 
  26   chr26_5923261   Sample    G    A        0      0        2 
  26   chr26_5930635     AAsi    T    C        0      0        2 
  26   chr26_5930635     AKia    T    C        1      2        2 
  26   chr26_5930635     AOna    T    C        1      2        2 
  26   chr26_5930635     ASom    T    C        0      0        2 
  26   chr26_5930635     HCab    T    C        0      0        2 
  26   chr26_5930635     HPrz    T    C        0      0        2 
  26   chr26_5930635     ZBoe    T    C        0      0        2 
  26   chr26_5930635     ZGre    T    C        0      0        2 
  26   chr26_5930635     ZHar    T    C        0      0        2 
  26   chr26_5930635   Sample    T    C        0      0        2 
  26   chr26_5932750     AAsi    A    T        0      0        2 
  26   chr26_5932750     AKia    A    T        0      0        2 
  26   chr26_5932750     AOna    A    T        0      0        2 
  26   chr26_5932750     ASom    A    T        0      0        2 
  26   chr26_5932750     HCab    A    T        0      0        2 
  26   chr26_5932750     HPrz    A    T        0      0        2 
  26   chr26_5932750     ZBoe    A    T      0.5      1        2 
  26   chr26_5932750     ZGre    A    T        0      0        2 
  26   chr26_5932750     ZHar    A    T        0      0        2 
  26   chr26_5932750   Sample    A    T        0      0        2 
  26   chr26_5939754     AAsi    T    A        0      0        2 
  26   chr26_5939754     AKia    T    A        0      0        2 
  26   chr26_5939754     AOna    T    A        0      0        2 
  26   chr26_5939754     ASom    T    A        0      0        2 
  26   chr26_5939754     HCab    T    A        1      2        2 
  26   chr26_5939754     HPrz    T    A        1      2        2 
  26   chr26_5939754     ZBoe    T    A        0      0        2 
  26   chr26_5939754     ZGre    T    A        0      0        2 
  26   chr26_5939754     ZHar    T    A        0      0        2 
  26   chr26_5939754   Sample    T    A        1      2        2 
  26   chr26_5946629     AAsi    A    C        0      0        2 
  26   chr26_5946629     AKia    A    C        0      0        2 
  26   chr26_5946629     AOna    A    C        0      0        2 
  26   chr26_5946629     ASom    A    C        0      0        2 
  26   chr26_5946629     HCab    A    C        1      2        2 
  26   chr26_5946629     HPrz    A    C        1      2        2 
  26   chr26_5946629     ZBoe    A    C        0      0        2 
  26   chr26_5946629     ZGre    A    C        0      0        2 
  26   chr26_5946629     ZHar    A    C        0      0        2 
  26   chr26_5946629   Sample    A    C        1      2        2 
  26   chr26_5953667     AAsi    T    C        0      0        2 
  26   chr26_5953667     AKia    T    C        0      0        2 
  26   chr26_5953667     AOna    T    C        0      0        2 
  26   chr26_5953667     ASom    T    C        0      0        2 
  26   chr26_5953667     HCab    T    C        1      2        2 
  26   chr26_5953667     HPrz    T    C        1      2        2 
  26   chr26_5953667     ZBoe    T    C        0      0        2 
  26   chr26_5953667     ZGre    T    C        0      0        2 
  26   chr26_5953667     ZHar    T    C        0      0        2 
  26   chr26_5953667   Sample    T    C        1      2        2 
  26   chr26_5967934     AAsi    T    A        0      0        2 
  26   chr26_5967934     AKia    T    A        0      0        2 
  26   chr26_5967934     AOna    T    A        0      0        2 
  26   chr26_5967934     ASom    T    A        0      0        2 
  26   chr26_5967934     HCab    T    A        0      0        2 
  26   chr26_5967934     HPrz    T    A        0      0        2 
  26   chr26_5967934     ZBoe    T    A      0.5      1        2 
  26   chr26_5967934     ZGre    T    A        0      0        2 
  26   chr26_5967934     ZHar    T    A        0      0        2 
  26   chr26_5967934   Sample    T    A        0      0        2 
  26   chr26_5972427     AAsi    A    G        1      2        2 
  26   chr26_5972427     AKia    A    G        0      0        2 
  26   chr26_5972427     AOna    A    G        0      0        2 
  26   chr26_5972427     ASom    A    G        0      0        2 
  26   chr26_5972427     HCab    A    G        0      0        2 
  26   chr26_5972427     HPrz    A    G        0      0        2 
  26   chr26_5972427     ZBoe    A    G        0      0        2 
  26   chr26_5972427     ZGre    A    G        0      0        2 
  26   chr26_5972427     ZHar    A    G        0      0        2 
  26   chr26_5972427   Sample    A    G        0      0        2 
  26   chr26_5974446     AAsi    T    C        0      0        2 
  26   chr26_5974446     AKia    T    C        0      0        2 
  26   chr26_5974446     AOna    T    C        0      0        2 
  26   chr26_5974446     ASom    T    C        0      0        2 
  26   chr26_5974446     HCab    T    C        1      2        2 
  26   chr26_5974446     HPrz    T    C        1      2        2 
  26   chr26_5974446     ZBoe    T    C        0      0        2 
  26   chr26_5974446     ZGre    T    C        0      0        2 
  26   chr26_5974446     ZHar    T    C        0      0        2 
  26   chr26_5974446   Sample    T    C        1      2        2 
  26   chr26_5975367     AAsi    A    G        0      0        2 
  26   chr26_5975367     AKia    A    G        0      0        2 
  26   chr26_5975367     AOna    A    G        0      0        2 
  26   chr26_5975367     ASom    A    G        0      0        2 
  26   chr26_5975367     HCab    A    G        0      0        2 
  26   chr26_5975367     HPrz    A    G        0      0        2 
  26   chr26_5975367     ZBoe    A    G        0      0        2 
  26   chr26_5975367     ZGre    A    G        1      2        2 
  26   chr26_5975367     ZHar    A    G        0      0        2 
  26   chr26_5975367   Sample    A    G        0      0        2 
  26   chr26_5989003     AAsi    T    G        0      0        2 
  26   chr26_5989003     AKia    T    G        1      2        2 
  26   chr26_5989003     AOna    T    G        0      0        2 
  26   chr26_5989003     ASom    T    G        0      0        2 
  26   chr26_5989003     HCab    T    G        0      0        2 
  26   chr26_5989003     HPrz    T    G        0      0        2 
  26   chr26_5989003     ZBoe    T    G        0      0        2 
  26   chr26_5989003     ZGre    T    G        0      0        2 
  26   chr26_5989003     ZHar    T    G        0      0        2 
  26   chr26_5989003   Sample    T    G        0      0        2 
  26   chr26_5989855     AAsi    G    A        0      0        2 
  26   chr26_5989855     AKia    G    A        0      0        2 
  26   chr26_5989855     AOna    G    A        0      0        2 
  26   chr26_5989855     ASom    G    A        0      0        2 
  26   chr26_5989855     HCab    G    A      0.5      1        2 
  26   chr26_5989855     HPrz    G    A        0      0        2 
  26   chr26_5989855     ZBoe    G    A        0      0        2 
  26   chr26_5989855     ZGre    G    A        0      0        2 
  26   chr26_5989855     ZHar    G    A        0      0        2 
  26   chr26_5989855   Sample    G    A        1      2        2 
  26   chr26_5993139     AAsi    T    C        0      0        2 
  26   chr26_5993139     AKia    T    C        0      0        2 
  26   chr26_5993139     AOna    T    C        0      0        2 
  26   chr26_5993139     ASom    T    C        0      0        2 
  26   chr26_5993139     HCab    T    C        0      0        2 
  26   chr26_5993139     HPrz    T    C        0      0        2 
  26   chr26_5993139     ZBoe    T    C        0      0        2 
  26   chr26_5993139     ZGre    T    C        1      2        2 
  26   chr26_5993139     ZHar    T    C        0      0        2 
  26   chr26_5993139   Sample    T    C        0      0        2 
  26   chr26_6005241     AAsi    T    G        1      2        2 
  26   chr26_6005241     AKia    T    G        0      0        2 
  26   chr26_6005241     AOna    T    G        0      0        2 
  26   chr26_6005241     ASom    T    G        1      2        2 
  26   chr26_6005241     HCab    T    G        0      0        2 
  26   chr26_6005241     HPrz    T    G        0      0        2 
  26   chr26_6005241     ZBoe    T    G        0      0        2 
  26   chr26_6005241     ZGre    T    G        0      0        2 
  26   chr26_6005241     ZHar    T    G        0      0        2 
  26   chr26_6005241   Sample    T    G        0      0        2 
  26   chr26_6024822     AAsi    G    A        0      0        2 
  26   chr26_6024822     AKia    G    A        0      0        2 
  26   chr26_6024822     AOna    G    A        0      0        2 
  26   chr26_6024822     ASom    G    A        0      0        2 
  26   chr26_6024822     HCab    G    A        0      0        2 
  26   chr26_6024822     HPrz    G    A        0      0        2 
  26   chr26_6024822     ZBoe    G    A        0      0        2 
  26   chr26_6024822     ZGre    G    A        0      0        2 
  26   chr26_6024822     ZHar    G    A        1      2        2 
  26   chr26_6024822   Sample    G    A        0      0        2 
  26   chr26_6025781     AAsi    T    A        0      0        2 
  26   chr26_6025781     AKia    T    A        1      2        2 
  26   chr26_6025781     AOna    T    A      0.5      1        2 
  26   chr26_6025781     ASom    T    A        0      0        2 
  26   chr26_6025781     HCab    T    A        0      0        2 
  26   chr26_6025781     HPrz    T    A        0      0        2 
  26   chr26_6025781     ZBoe    T    A        0      0        2 
  26   chr26_6025781     ZGre    T    A        0      0        2 
  26   chr26_6025781     ZHar    T    A        0      0        2 
  26   chr26_6025781   Sample    T    A        0      0        2 
  26   chr26_6026186     AAsi    C    T        0      0        2 
  26   chr26_6026186     AKia    C    T        0      0        2 
  26   chr26_6026186     AOna    C    T        0      0        2 
  26   chr26_6026186     ASom    C    T        0      0        2 
  26   chr26_6026186     HCab    C    T        0      0        2 
  26   chr26_6026186     HPrz    C    T        0      0        2 
  26   chr26_6026186     ZBoe    C    T        0      0        2 
  26   chr26_6026186     ZGre    C    T        0      0        2 
  26   chr26_6026186     ZHar    C    T      0.5      1        2 
  26   chr26_6026186   Sample    C    T        0      0        2 
  26   chr26_6028849     AAsi    C    T        0      0        2 
  26   chr26_6028849     AKia    C    T        0      0        2 
  26   chr26_6028849     AOna    C    T        0      0        2 
  26   chr26_6028849     ASom    C    T        0      0        2 
  26   chr26_6028849     HCab    C    T      0.5      1        2 
  26   chr26_6028849     HPrz    C    T      0.5      1        2 
  26   chr26_6028849     ZBoe    C    T        0      0        2 
  26   chr26_6028849     ZGre    C    T        0      0        2 
  26   chr26_6028849     ZHar    C    T        0      0        2 
  26   chr26_6028849   Sample    C    T        1      2        2 
  26   chr26_6066320     AAsi    T    C        0      0        2 
  26   chr26_6066320     AKia    T    C        0      0        2 
  26   chr26_6066320     AOna    T    C      0.5      1        2 
  26   chr26_6066320     ASom    T    C        0      0        2 
  26   chr26_6066320     HCab    T    C        0      0        2 
  26   chr26_6066320     HPrz    T    C        0      0        2 
  26   chr26_6066320     ZBoe    T    C        0      0        2 
  26   chr26_6066320     ZGre    T    C        0      0        2 
  26   chr26_6066320     ZHar    T    C        0      0        2 
  26   chr26_6066320   Sample    T    C        0      0        2 
  26   chr26_6085203     AAsi    A    G        0      0        2 
  26   chr26_6085203     AKia    A    G        0      0        2 
  26   chr26_6085203     AOna    A    G        0      0        2 
  26   chr26_6085203     ASom    A    G        0      0        2 
  26   chr26_6085203     HCab    A    G        0      0        2 
  26   chr26_6085203     HPrz    A    G        0      0        2 
  26   chr26_6085203     ZBoe    A    G      0.5      1        2 
  26   chr26_6085203     ZGre    A    G        0      0        2 
  26   chr26_6085203     ZHar    A    G        0      0        2 
  26   chr26_6085203   Sample    A    G        0      0        2 
  26   chr26_6109134     AAsi    G    T        0      0        2 
  26   chr26_6109134     AKia    G    T        0      0        2 
  26   chr26_6109134     AOna    G    T        0      0        2 
  26   chr26_6109134     ASom    G    T        0      0        2 
  26   chr26_6109134     HCab    G    T        0      0        2 
  26   chr26_6109134     HPrz    G    T        0      0        2 
  26   chr26_6109134     ZBoe    G    T        1      2        2 
  26   chr26_6109134     ZGre    G    T        1      2        2 
  26   chr26_6109134     ZHar    G    T        0      0        2 
  26   chr26_6109134   Sample    G    T        0      0        2 
  26   chr26_6121034     AAsi    T    C        0      0        2 
  26   chr26_6121034     AKia    T    C        0      0        2 
  26   chr26_6121034     AOna    T    C        0      0        2 
  26   chr26_6121034     ASom    T    C        0      0        2 
  26   chr26_6121034     HCab    T    C        0      0        2 
  26   chr26_6121034     HPrz    T    C        0      0        2 
  26   chr26_6121034     ZBoe    T    C        0      0        2 
  26   chr26_6121034     ZGre    T    C        0      0        2 
  26   chr26_6121034     ZHar    T    C        1      2        2 
  26   chr26_6121034   Sample    T    C        0      0        2 
  26   chr26_6122570     AAsi    C    A        0      0        2 
  26   chr26_6122570     AKia    C    A        0      0        2 
  26   chr26_6122570     AOna    C    A        0      0        2 
  26   chr26_6122570     ASom    C    A        0      0        2 
  26   chr26_6122570     HCab    C    A        1      2        2 
  26   chr26_6122570     HPrz    C    A        1      2        2 
  26   chr26_6122570     ZBoe    C    A        0      0        2 
  26   chr26_6122570     ZGre    C    A        0      0        2 
  26   chr26_6122570     ZHar    C    A        0      0        2 
  26   chr26_6122570   Sample    C    A        1      2        2 
  26   chr26_6125898     AAsi    T    G        0      0        2 
  26   chr26_6125898     AKia    T    G        0      0        2 
  26   chr26_6125898     AOna    T    G        0      0        2 
  26   chr26_6125898     ASom    T    G        0      0        2 
  26   chr26_6125898     HCab    T    G        0      0        2 
  26   chr26_6125898     HPrz    T    G        0      0        2 
  26   chr26_6125898     ZBoe    T    G        0      0        2 
  26   chr26_6125898     ZGre    T    G        0      0        2 
  26   chr26_6125898     ZHar    T    G      0.5      1        2 
  26   chr26_6125898   Sample    T    G        0      0        2 
  26   chr26_6126141     AAsi    C    G        1      2        2 
  26   chr26_6126141     AKia    C    G        0      0        2 
  26   chr26_6126141     AOna    C    G        0      0        2 
  26   chr26_6126141     ASom    C    G        1      2        2 
  26   chr26_6126141     HCab    C    G        0      0        2 
  26   chr26_6126141     HPrz    C    G        0      0        2 
  26   chr26_6126141     ZBoe    C    G        0      0        2 
  26   chr26_6126141     ZGre    C    G        0      0        2 
  26   chr26_6126141     ZHar    C    G        0      0        2 
  26   chr26_6126141   Sample    C    G        0      0        2 
  26   chr26_6133140     AAsi    C    G        1      2        2 
  26   chr26_6133140     AKia    C    G        0      0        2 
  26   chr26_6133140     AOna    C    G        0      0        2 
  26   chr26_6133140     ASom    C    G        1      2        2 
  26   chr26_6133140     HCab    C    G        0      0        2 
  26   chr26_6133140     HPrz    C    G        0      0        2 
  26   chr26_6133140     ZBoe    C    G        0      0        2 
  26   chr26_6133140     ZGre    C    G        0      0        2 
  26   chr26_6133140     ZHar    C    G        0      0        2 
  26   chr26_6133140   Sample    C    G        0      0        2 
  26   chr26_6133258     AAsi    C    T        0      0        2 
  26   chr26_6133258     AKia    C    T        0      0        2 
  26   chr26_6133258     AOna    C    T        0      0        2 
  26   chr26_6133258     ASom    C    T        0      0        2 
  26   chr26_6133258     HCab    C    T        0      0        2 
  26   chr26_6133258     HPrz    C    T        0      0        2 
  26   chr26_6133258     ZBoe    C    T        1      2        2 
  26   chr26_6133258     ZGre    C    T        0      0        2 
  26   chr26_6133258     ZHar    C    T        0      0        2 
  26   chr26_6133258   Sample    C    T        0      0        2 
  26   chr26_6149213     AAsi    A    G        0      0        2 
  26   chr26_6149213     AKia    A    G        0      0        2 
  26   chr26_6149213     AOna    A    G        0      0        2 
  26   chr26_6149213     ASom    A    G        1      2        2 
  26   chr26_6149213     HCab    A    G        0      0        2 
  26   chr26_6149213     HPrz    A    G        0      0        2 
  26   chr26_6149213     ZBoe    A    G        0      0        2 
  26   chr26_6149213     ZGre    A    G        0      0        2 
  26   chr26_6149213     ZHar    A    G        0      0        2 
  26   chr26_6149213   Sample    A    G        0      0        2 
  26   chr26_6150284     AAsi    C    A        0      0        2 
  26   chr26_6150284     AKia    C    A        0      0        2 
  26   chr26_6150284     AOna    C    A        0      0        2 
  26   chr26_6150284     ASom    C    A        0      0        2 
  26   chr26_6150284     HCab    C    A      0.5      1        2 
  26   chr26_6150284     HPrz    C    A        0      0        2 
  26   chr26_6150284     ZBoe    C    A        0      0        2 
  26   chr26_6150284     ZGre    C    A        0      0        2 
  26   chr26_6150284     ZHar    C    A        0      0        2 
  26   chr26_6150284   Sample    C    A        0      0        2 
  26   chr26_6158393     AAsi    T    G        0      0        2 
  26   chr26_6158393     AKia    T    G        0      0        2 
  26   chr26_6158393     AOna    T    G        0      0        2 
  26   chr26_6158393     ASom    T    G        0      0        2 
  26   chr26_6158393     HCab    T    G        1      2        2 
  26   chr26_6158393     HPrz    T    G        1      2        2 
  26   chr26_6158393     ZBoe    T    G        0      0        2 
  26   chr26_6158393     ZGre    T    G        0      0        2 
  26   chr26_6158393     ZHar    T    G        0      0        2 
  26   chr26_6158393   Sample    T    G        1      2        2 
  26   chr26_6160497     AAsi    G    C        0      0        2 
  26   chr26_6160497     AKia    G    C        0      0        2 
  26   chr26_6160497     AOna    G    C      0.5      1        2 
  26   chr26_6160497     ASom    G    C        0      0        2 
  26   chr26_6160497     HCab    G    C        0      0        2 
  26   chr26_6160497     HPrz    G    C        0      0        2 
  26   chr26_6160497     ZBoe    G    C        0      0        2 
  26   chr26_6160497     ZGre    G    C        0      0        2 
  26   chr26_6160497     ZHar    G    C        0      0        2 
  26   chr26_6160497   Sample    G    C        0      0        2 
  26   chr26_6162331     AAsi    T    C        0      0        2 
  26   chr26_6162331     AKia    T    C        0      0        2 
  26   chr26_6162331     AOna    T    C        0      0        2 
  26   chr26_6162331     ASom    T    C        0      0        2 
  26   chr26_6162331     HCab    T    C        0      0        2 
  26   chr26_6162331     HPrz    T    C        0      0        2 
  26   chr26_6162331     ZBoe    T    C        1      2        2 
  26   chr26_6162331     ZGre    T    C        0      0        2 
  26   chr26_6162331     ZHar    T    C        0      0        2 
  26   chr26_6162331   Sample    T    C        0      0        2 
  26   chr26_6164216     AAsi    C    G        0      0        2 
  26   chr26_6164216     AKia    C    G        0      0        2 
  26   chr26_6164216     AOna    C    G        0      0        2 
  26   chr26_6164216     ASom    C    G        1      2        2 
  26   chr26_6164216     HCab    C    G        0      0        2 
  26   chr26_6164216     HPrz    C    G        0      0        2 
  26   chr26_6164216     ZBoe    C    G        0      0        2 
  26   chr26_6164216     ZGre    C    G        0      0        2 
  26   chr26_6164216     ZHar    C    G        0      0        2 
  26   chr26_6164216   Sample    C    G        0      0        2 
  26   chr26_6169886     AAsi    A    C        0      0        2 
  26   chr26_6169886     AKia    A    C        0      0        2 
  26   chr26_6169886     AOna    A    C        0      0        2 
  26   chr26_6169886     ASom    A    C        0      0        2 
  26   chr26_6169886     HCab    A    C        0      0        2 
  26   chr26_6169886     HPrz    A    C        0      0        2 
  26   chr26_6169886     ZBoe    A    C        0      0        2 
  26   chr26_6169886     ZGre    A    C        1      2        2 
  26   chr26_6169886     ZHar    A    C        0      0        2 
  26   chr26_6169886   Sample    A    C        0      0        2 
  26   chr26_6170000     AAsi    G    C        0      0        2 
  26   chr26_6170000     AKia    G    C        0      0        2 
  26   chr26_6170000     AOna    G    C        0      0        2 
  26   chr26_6170000     ASom    G    C        0      0        2 
  26   chr26_6170000     HCab    G    C        1      2        2 
  26   chr26_6170000     HPrz    G    C        1      2        2 
  26   chr26_6170000     ZBoe    G    C        0      0        2 
  26   chr26_6170000     ZGre    G    C        0      0        2 
  26   chr26_6170000     ZHar    G    C        0      0        2 
  26   chr26_6170000   Sample    G    C        1      2        2 
  26   chr26_6177767     AAsi    G    A        0      0        2 
  26   chr26_6177767     AKia    G    A        0      0        2 
  26   chr26_6177767     AOna    G    A        0      0        2 
  26   chr26_6177767     ASom    G    A        0      0        2 
  26   chr26_6177767     HCab    G    A        1      2        2 
  26   chr26_6177767     HPrz    G    A        1      2        2 
  26   chr26_6177767     ZBoe    G    A        0      0        2 
  26   chr26_6177767     ZGre    G    A        0      0        2 
  26   chr26_6177767     ZHar    G    A        0      0        2 
  26   chr26_6177767   Sample    G    A        1      2        2 
  26   chr26_6179085     AAsi    G    A        0      0        2 
  26   chr26_6179085     AKia    G    A        0      0        2 
  26   chr26_6179085     AOna    G    A        1      2        2 
  26   chr26_6179085     ASom    G    A        0      0        2 
  26   chr26_6179085     HCab    G    A        0      0        2 
  26   chr26_6179085     HPrz    G    A        0      0        2 
  26   chr26_6179085     ZBoe    G    A        0      0        2 
  26   chr26_6179085     ZGre    G    A        0      0        2 
  26   chr26_6179085     ZHar    G    A        0      0        2 
  26   chr26_6179085   Sample    G    A        0      0        2 
  26   chr26_6191668     AAsi    G    A        0      0        2 
  26   chr26_6191668     AKia    G    A        0      0        2 
  26   chr26_6191668     AOna    G    A        0      0        2 
  26   chr26_6191668     ASom    G    A        0      0        2 
  26   chr26_6191668     HCab    G    A        1      2        2 
  26   chr26_6191668     HPrz    G    A        1      2        2 
  26   chr26_6191668     ZBoe    G    A        0      0        2 
  26   chr26_6191668     ZGre    G    A        0      0        2 
  26   chr26_6191668     ZHar    G    A        0      0        2 
  26   chr26_6191668   Sample    G    A        1      2        2 
  26   chr26_6218984     AAsi    A    G      0.5      1        2 
  26   chr26_6218984     AKia    A    G        0      0        2 
  26   chr26_6218984     AOna    A    G        0      0        2 
  26   chr26_6218984     ASom    A    G        1      2        2 
  26   chr26_6218984     HCab    A    G        0      0        2 
  26   chr26_6218984     HPrz    A    G        0      0        2 
  26   chr26_6218984     ZBoe    A    G        0      0        2 
  26   chr26_6218984     ZGre    A    G        0      0        2 
  26   chr26_6218984     ZHar    A    G        0      0        2 
  26   chr26_6218984   Sample    A    G        0      0        2 
  26   chr26_6233944     AAsi    G    T        0      0        2 
  26   chr26_6233944     AKia    G    T        0      0        2 
  26   chr26_6233944     AOna    G    T      0.5      1        2 
  26   chr26_6233944     ASom    G    T        0      0        2 
  26   chr26_6233944     HCab    G    T        0      0        2 
  26   chr26_6233944     HPrz    G    T        0      0        2 
  26   chr26_6233944     ZBoe    G    T        0      0        2 
  26   chr26_6233944     ZGre    G    T        0      0        2 
  26   chr26_6233944     ZHar    G    T        0      0        2 
  26   chr26_6233944   Sample    G    T        0      0        2 
  26   chr26_6261552     AAsi    G    A        0      0        2 
  26   chr26_6261552     AKia    G    A        0      0        2 
  26   chr26_6261552     AOna    G    A        0      0        2 
  26   chr26_6261552     ASom    G    A        0      0        2 
  26   chr26_6261552     HCab    G    A        1      2        2 
  26   chr26_6261552     HPrz    G    A        1      2        2 
  26   chr26_6261552     ZBoe    G    A        0      0        2 
  26   chr26_6261552     ZGre    G    A        0      0        2 
  26   chr26_6261552     ZHar    G    A        0      0        2 
  26   chr26_6261552   Sample    G    A        1      2        2 
  26   chr26_6268538     AAsi    T    C        0      0        2 
  26   chr26_6268538     AKia    T    C        0      0        2 
  26   chr26_6268538     AOna    T    C        0      0        2 
  26   chr26_6268538     ASom    T    C        0      0        2 
  26   chr26_6268538     HCab    T    C        0      0        2 
  26   chr26_6268538     HPrz    T    C        0      0        2 
  26   chr26_6268538     ZBoe    T    C        1      2        2 
  26   chr26_6268538     ZGre    T    C        1      2        2 
  26   chr26_6268538     ZHar    T    C        1      2        2 
  26   chr26_6268538   Sample    T    C        0      0        2 
  26   chr26_6295405     AAsi    A    C        0      0        2 
  26   chr26_6295405     AKia    A    C        0      0        2 
  26   chr26_6295405     AOna    A    C        0      0        2 
  26   chr26_6295405     ASom    A    C        0      0        2 
  26   chr26_6295405     HCab    A    C        0      0        2 
  26   chr26_6295405     HPrz    A    C        0      0        2 
  26   chr26_6295405     ZBoe    A    C        0      0        2 
  26   chr26_6295405     ZGre    A    C        1      2        2 
  26   chr26_6295405     ZHar    A    C        0      0        2 
  26   chr26_6295405   Sample    A    C        0      0        2 
  26   chr26_6300719     AAsi    G    C        0      0        2 
  26   chr26_6300719     AKia    G    C        1      2        2 
  26   chr26_6300719     AOna    G    C        1      2        2 
  26   chr26_6300719     ASom    G    C        0      0        2 
  26   chr26_6300719     HCab    G    C        0      0        2 
  26   chr26_6300719     HPrz    G    C        0      0        2 
  26   chr26_6300719     ZBoe    G    C        0      0        2 
  26   chr26_6300719     ZGre    G    C        0      0        2 
  26   chr26_6300719     ZHar    G    C        0      0        2 
  26   chr26_6300719   Sample    G    C        0      0        2 
  26   chr26_6301854     AAsi    T    C        0      0        2 
  26   chr26_6301854     AKia    T    C        0      0        2 
  26   chr26_6301854     AOna    T    C        0      0        2 
  26   chr26_6301854     ASom    T    C        0      0        2 
  26   chr26_6301854     HCab    T    C        1      2        2 
  26   chr26_6301854     HPrz    T    C        1      2        2 
  26   chr26_6301854     ZBoe    T    C        0      0        2 
  26   chr26_6301854     ZGre    T    C        0      0        2 
  26   chr26_6301854     ZHar    T    C        0      0        2 
  26   chr26_6301854   Sample    T    C        1      2        2 
  26   chr26_6305668     AAsi    A    G        0      0        2 
  26   chr26_6305668     AKia    A    G        0      0        2 
  26   chr26_6305668     AOna    A    G        0      0        2 
  26   chr26_6305668     ASom    A    G        0      0        2 
  26   chr26_6305668     HCab    A    G        1      2        2 
  26   chr26_6305668     HPrz    A    G        0      0        2 
  26   chr26_6305668     ZBoe    A    G        0      0        2 
  26   chr26_6305668     ZGre    A    G        0      0        2 
  26   chr26_6305668     ZHar    A    G        0      0        2 
  26   chr26_6305668   Sample    A    G        0      0        2 
  26   chr26_6307684     AAsi    A    G        0      0        2 
  26   chr26_6307684     AKia    A    G        0      0        2 
  26   chr26_6307684     AOna    A    G        0      0        2 
  26   chr26_6307684     ASom    A    G        0      0        2 
  26   chr26_6307684     HCab    A    G        1      2        2 
  26   chr26_6307684     HPrz    A    G        1      2        2 
  26   chr26_6307684     ZBoe    A    G        0      0        2 
  26   chr26_6307684     ZGre    A    G        0      0        2 
  26   chr26_6307684     ZHar    A    G        0      0        2 
  26   chr26_6307684   Sample    A    G        1      2        2 
  26   chr26_6322058     AAsi    G    A        0      0        2 
  26   chr26_6322058     AKia    G    A        0      0        2 
  26   chr26_6322058     AOna    G    A        0      0        2 
  26   chr26_6322058     ASom    G    A        0      0        2 
  26   chr26_6322058     HCab    G    A        1      2        2 
  26   chr26_6322058     HPrz    G    A        1      2        2 
  26   chr26_6322058     ZBoe    G    A        0      0        2 
  26   chr26_6322058     ZGre    G    A        0      0        2 
  26   chr26_6322058     ZHar    G    A        0      0        2 
  26   chr26_6322058   Sample    G    A        1      2        2 
  26   chr26_6325469     AAsi    C    A        0      0        2 
  26   chr26_6325469     AKia    C    A        0      0        2 
  26   chr26_6325469     AOna    C    A        0      0        2 
  26   chr26_6325469     ASom    C    A        0      0        2 
  26   chr26_6325469     HCab    C    A        0      0        2 
  26   chr26_6325469     HPrz    C    A        0      0        2 
  26   chr26_6325469     ZBoe    C    A        0      0        2 
  26   chr26_6325469     ZGre    C    A        0      0        2 
  26   chr26_6325469     ZHar    C    A        1      2        2 
  26   chr26_6325469   Sample    C    A        0      0        2 
  26   chr26_6340955     AAsi    G    A        0      0        2 
  26   chr26_6340955     AKia    G    A        0      0        2 
  26   chr26_6340955     AOna    G    A        0      0        2 
  26   chr26_6340955     ASom    G    A        0      0        2 
  26   chr26_6340955     HCab    G    A        1      2        2 
  26   chr26_6340955     HPrz    G    A        1      2        2 
  26   chr26_6340955     ZBoe    G    A        0      0        2 
  26   chr26_6340955     ZGre    G    A        0      0        2 
  26   chr26_6340955     ZHar    G    A        0      0        2 
  26   chr26_6340955   Sample    G    A        1      2        2 
  26   chr26_6341003     AAsi    A    G        0      0        2 
  26   chr26_6341003     AKia    A    G        0      0        2 
  26   chr26_6341003     AOna    A    G        0      0        2 
  26   chr26_6341003     ASom    A    G        0      0        2 
  26   chr26_6341003     HCab    A    G        0      0        2 
  26   chr26_6341003     HPrz    A    G        0      0        2 
  26   chr26_6341003     ZBoe    A    G        1      2        2 
  26   chr26_6341003     ZGre    A    G        1      2        2 
  26   chr26_6341003     ZHar    A    G        0      0        2 
  26   chr26_6341003   Sample    A    G        0      0        2 
  26   chr26_6343080     AAsi    G    C        0      0        2 
  26   chr26_6343080     AKia    G    C        0      0        2 
  26   chr26_6343080     AOna    G    C        0      0        2 
  26   chr26_6343080     ASom    G    C        0      0        2 
  26   chr26_6343080     HCab    G    C        0      0        2 
  26   chr26_6343080     HPrz    G    C      0.5      1        2 
  26   chr26_6343080     ZBoe    G    C        0      0        2 
  26   chr26_6343080     ZGre    G    C        0      0        2 
  26   chr26_6343080     ZHar    G    C        0      0        2 
  26   chr26_6343080   Sample    G    C        0      0        2 
  26   chr26_6349445     AAsi    A    G        1      2        2 
  26   chr26_6349445     AKia    A    G        0      0        2 
  26   chr26_6349445     AOna    A    G        0      0        2 
  26   chr26_6349445     ASom    A    G      0.5      1        2 
  26   chr26_6349445     HCab    A    G        0      0        2 
  26   chr26_6349445     HPrz    A    G        0      0        2 
  26   chr26_6349445     ZBoe    A    G        0      0        2 
  26   chr26_6349445     ZGre    A    G        0      0        2 
  26   chr26_6349445     ZHar    A    G        0      0        2 
  26   chr26_6349445   Sample    A    G        0      0        2 
  26   chr26_6359455     AAsi    T    C        0      0        2 
  26   chr26_6359455     AKia    T    C        0      0        2 
  26   chr26_6359455     AOna    T    C      0.5      1        2 
  26   chr26_6359455     ASom    T    C        0      0        2 
  26   chr26_6359455     HCab    T    C        0      0        2 
  26   chr26_6359455     HPrz    T    C        0      0        2 
  26   chr26_6359455     ZBoe    T    C        0      0        2 
  26   chr26_6359455     ZGre    T    C        0      0        2 
  26   chr26_6359455     ZHar    T    C        0      0        2 
  26   chr26_6359455   Sample    T    C        0      0        2 
  26   chr26_6361399     AAsi    T    G        0      0        2 
  26   chr26_6361399     AKia    T    G        0      0        2 
  26   chr26_6361399     AOna    T    G        0      0        2 
  26   chr26_6361399     ASom    T    G      0.5      1        2 
  26   chr26_6361399     HCab    T    G        0      0        2 
  26   chr26_6361399     HPrz    T    G        0      0        2 
  26   chr26_6361399     ZBoe    T    G        0      0        2 
  26   chr26_6361399     ZGre    T    G        0      0        2 
  26   chr26_6361399     ZHar    T    G        0      0        2 
  26   chr26_6361399   Sample    T    G        0      0        2 
  26   chr26_6363123     AAsi    G    A        0      0        2 
  26   chr26_6363123     AKia    G    A        0      0        2 
  26   chr26_6363123     AOna    G    A        0      0        2 
  26   chr26_6363123     ASom    G    A        0      0        2 
  26   chr26_6363123     HCab    G    A        1      2        2 
  26   chr26_6363123     HPrz    G    A        1      2        2 
  26   chr26_6363123     ZBoe    G    A        0      0        2 
  26   chr26_6363123     ZGre    G    A        0      0        2 
  26   chr26_6363123     ZHar    G    A        0      0        2 
  26   chr26_6363123   Sample    G    A        1      2        2 
  26   chr26_6367720     AAsi    G    A        0      0        2 
  26   chr26_6367720     AKia    G    A        0      0        2 
  26   chr26_6367720     AOna    G    A      0.5      1        2 
  26   chr26_6367720     ASom    G    A        0      0        2 
  26   chr26_6367720     HCab    G    A        0      0        2 
  26   chr26_6367720     HPrz    G    A        0      0        2 
  26   chr26_6367720     ZBoe    G    A        0      0        2 
  26   chr26_6367720     ZGre    G    A        0      0        2 
  26   chr26_6367720     ZHar    G    A        0      0        2 
  26   chr26_6367720   Sample    G    A        0      0        2 
  26   chr26_6377434     AAsi    T    G        0      0        2 
  26   chr26_6377434     AKia    T    G        0      0        2 
  26   chr26_6377434     AOna    T    G        0      0        2 
  26   chr26_6377434     ASom    T    G        0      0        2 
  26   chr26_6377434     HCab    T    G        1      2        2 
  26   chr26_6377434     HPrz    T    G        1      2        2 
  26   chr26_6377434     ZBoe    T    G        0      0        2 
  26   chr26_6377434     ZGre    T    G        0      0        2 
  26   chr26_6377434     ZHar    T    G        0      0        2 
  26   chr26_6377434   Sample    T    G        1      2        2 
  26   chr26_6378816     AAsi    C    T        0      0        2 
  26   chr26_6378816     AKia    C    T        0      0        2 
  26   chr26_6378816     AOna    C    T        0      0        2 
  26   chr26_6378816     ASom    C    T        0      0        2 
  26   chr26_6378816     HCab    C    T        0      0        2 
  26   chr26_6378816     HPrz    C    T      0.5      1        2 
  26   chr26_6378816     ZBoe    C    T        0      0        2 
  26   chr26_6378816     ZGre    C    T        0      0        2 
  26   chr26_6378816     ZHar    C    T        0      0        2 
  26   chr26_6378816   Sample    C    T        0      0        2 
  26   chr26_6387094     AAsi    T    C        0      0        2 
  26   chr26_6387094     AKia    T    C        0      0        2 
  26   chr26_6387094     AOna    T    C        0      0        2 
  26   chr26_6387094     ASom    T    C        0      0        2 
  26   chr26_6387094     HCab    T    C        0      0        2 
  26   chr26_6387094     HPrz    T    C        0      0        2 
  26   chr26_6387094     ZBoe    T    C        0      0        2 
  26   chr26_6387094     ZGre    T    C        0      0        2 
  26   chr26_6387094     ZHar    T    C        1      2        2 
  26   chr26_6387094   Sample    T    C        0      0        2 
  26   chr26_6406115     AAsi    T    A        0      0        2 
  26   chr26_6406115     AKia    T    A        0      0        2 
  26   chr26_6406115     AOna    T    A        0      0        2 
  26   chr26_6406115     ASom    T    A        0      0        2 
  26   chr26_6406115     HCab    T    A        0      0        2 
  26   chr26_6406115     HPrz    T    A        0      0        2 
  26   chr26_6406115     ZBoe    T    A      0.5      1        2 
  26   chr26_6406115     ZGre    T    A        0      0        2 
  26   chr26_6406115     ZHar    T    A        0      0        2 
  26   chr26_6406115   Sample    T    A        0      0        2 
  26   chr26_6415809     AAsi    T    C        0      0        2 
  26   chr26_6415809     AKia    T    C      0.5      1        2 
  26   chr26_6415809     AOna    T    C      0.5      1        2 
  26   chr26_6415809     ASom    T    C        0      0        2 
  26   chr26_6415809     HCab    T    C        0      0        2 
  26   chr26_6415809     HPrz    T    C        0      0        2 
  26   chr26_6415809     ZBoe    T    C        0      0        2 
  26   chr26_6415809     ZGre    T    C        1      2        2 
  26   chr26_6415809     ZHar    T    C        0      0        2 
  26   chr26_6415809   Sample    T    C        0      0        2 
  26   chr26_6427321     AAsi    T    C        0      0        2 
  26   chr26_6427321     AKia    T    C        0      0        2 
  26   chr26_6427321     AOna    T    C        0      0        2 
  26   chr26_6427321     ASom    T    C        0      0        2 
  26   chr26_6427321     HCab    T    C        1      2        2 
  26   chr26_6427321     HPrz    T    C        1      2        2 
  26   chr26_6427321     ZBoe    T    C        0      0        2 
  26   chr26_6427321     ZGre    T    C        0      0        2 
  26   chr26_6427321     ZHar    T    C        0      0        2 
  26   chr26_6427321   Sample    T    C        1      2        2 
  26   chr26_6427775     AAsi    T    G        0      0        2 
  26   chr26_6427775     AKia    T    G        0      0        2 
  26   chr26_6427775     AOna    T    G        0      0        2 
  26   chr26_6427775     ASom    T    G        0      0        2 
  26   chr26_6427775     HCab    T    G        0      0        2 
  26   chr26_6427775     HPrz    T    G        0      0        2 
  26   chr26_6427775     ZBoe    T    G        0      0        2 
  26   chr26_6427775     ZGre    T    G        0      0        2 
  26   chr26_6427775     ZHar    T    G      0.5      1        2 
  26   chr26_6427775   Sample    T    G        0      0        2 
  26   chr26_6428889     AAsi    G    T        0      0        2 
  26   chr26_6428889     AKia    G    T        0      0        2 
  26   chr26_6428889     AOna    G    T      0.5      1        2 
  26   chr26_6428889     ASom    G    T        0      0        2 
  26   chr26_6428889     HCab    G    T        0      0        2 
  26   chr26_6428889     HPrz    G    T        0      0        2 
  26   chr26_6428889     ZBoe    G    T        0      0        2 
  26   chr26_6428889     ZGre    G    T        0      0        2 
  26   chr26_6428889     ZHar    G    T        0      0        2 
  26   chr26_6428889   Sample    G    T        0      0        2 
  26   chr26_6429350     AAsi    C    T        0      0        2 
  26   chr26_6429350     AKia    C    T        0      0        2 
  26   chr26_6429350     AOna    C    T        0      0        2 
  26   chr26_6429350     ASom    C    T        0      0        2 
  26   chr26_6429350     HCab    C    T        1      2        2 
  26   chr26_6429350     HPrz    C    T        1      2        2 
  26   chr26_6429350     ZBoe    C    T        0      0        2 
  26   chr26_6429350     ZGre    C    T        0      0        2 
  26   chr26_6429350     ZHar    C    T        0      0        2 
  26   chr26_6429350   Sample    C    T        1      2        2 
  26   chr26_6430626     AAsi    C    T        1      2        2 
  26   chr26_6430626     AKia    C    T        0      0        2 
  26   chr26_6430626     AOna    C    T        0      0        2 
  26   chr26_6430626     ASom    C    T        0      0        2 
  26   chr26_6430626     HCab    C    T        0      0        2 
  26   chr26_6430626     HPrz    C    T        0      0        2 
  26   chr26_6430626     ZBoe    C    T        0      0        2 
  26   chr26_6430626     ZGre    C    T        0      0        2 
  26   chr26_6430626     ZHar    C    T        0      0        2 
  26   chr26_6430626   Sample    C    T        0      0        2 
  26   chr26_6432130     AAsi    C    T        0      0        2 
  26   chr26_6432130     AKia    C    T        0      0        2 
  26   chr26_6432130     AOna    C    T        0      0        2 
  26   chr26_6432130     ASom    C    T        0      0        2 
  26   chr26_6432130     HCab    C    T      0.5      1        2 
  26   chr26_6432130     HPrz    C    T        0      0        2 
  26   chr26_6432130     ZBoe    C    T        0      0        2 
  26   chr26_6432130     ZGre    C    T        0      0        2 
  26   chr26_6432130     ZHar    C    T        0      0        2 
  26   chr26_6432130   Sample    C    T        0      0        2 
  26   chr26_6435489     AAsi    A    G        0      0        2 
  26   chr26_6435489     AKia    A    G        0      0        2 
  26   chr26_6435489     AOna    A    G        0      0        2 
  26   chr26_6435489     ASom    A    G        0      0        2 
  26   chr26_6435489     HCab    A    G        1      2        2 
  26   chr26_6435489     HPrz    A    G        1      2        2 
  26   chr26_6435489     ZBoe    A    G        0      0        2 
  26   chr26_6435489     ZGre    A    G        0      0        2 
  26   chr26_6435489     ZHar    A    G        0      0        2 
  26   chr26_6435489   Sample    A    G        1      2        2 
  26   chr26_6447451     AAsi    T    G        0      0        2 
  26   chr26_6447451     AKia    T    G        0      0        2 
  26   chr26_6447451     AOna    T    G        0      0        2 
  26   chr26_6447451     ASom    T    G        0      0        2 
  26   chr26_6447451     HCab    T    G        1      2        2 
  26   chr26_6447451     HPrz    T    G        1      2        2 
  26   chr26_6447451     ZBoe    T    G        0      0        2 
  26   chr26_6447451     ZGre    T    G        0      0        2 
  26   chr26_6447451     ZHar    T    G        0      0        2 
  26   chr26_6447451   Sample    T    G        1      2        2 
  26   chr26_6451369     AAsi    T    C        0      0        2 
  26   chr26_6451369     AKia    T    C        1      2        2 
  26   chr26_6451369     AOna    T    C        0      0        2 
  26   chr26_6451369     ASom    T    C        0      0        2 
  26   chr26_6451369     HCab    T    C        0      0        2 
  26   chr26_6451369     HPrz    T    C        0      0        2 
  26   chr26_6451369     ZBoe    T    C        0      0        2 
  26   chr26_6451369     ZGre    T    C        0      0        2 
  26   chr26_6451369     ZHar    T    C        0      0        2 
  26   chr26_6451369   Sample    T    C        0      0        2 
  26   chr26_6459906     AAsi    C    G        0      0        2 
  26   chr26_6459906     AKia    C    G        0      0        2 
  26   chr26_6459906     AOna    C    G        0      0        2 
  26   chr26_6459906     ASom    C    G        0      0        2 
  26   chr26_6459906     HCab    C    G        0      0        2 
  26   chr26_6459906     HPrz    C    G        0      0        2 
  26   chr26_6459906     ZBoe    C    G        0      0        2 
  26   chr26_6459906     ZGre    C    G        0      0        2 
  26   chr26_6459906     ZHar    C    G      0.5      1        2 
  26   chr26_6459906   Sample    C    G        0      0        2 
  26   chr26_6460193     AAsi    T    C        0      0        2 
  26   chr26_6460193     AKia    T    C        0      0        2 
  26   chr26_6460193     AOna    T    C        0      0        2 
  26   chr26_6460193     ASom    T    C        0      0        2 
  26   chr26_6460193     HCab    T    C        1      2        2 
  26   chr26_6460193     HPrz    T    C        1      2        2 
  26   chr26_6460193     ZBoe    T    C        0      0        2 
  26   chr26_6460193     ZGre    T    C        0      0        2 
  26   chr26_6460193     ZHar    T    C        0      0        2 
  26   chr26_6460193   Sample    T    C        1      2        2 
  26   chr26_6460833     AAsi    C    T        0      0        2 
  26   chr26_6460833     AKia    C    T        0      0        2 
  26   chr26_6460833     AOna    C    T        0      0        2 
  26   chr26_6460833     ASom    C    T        0      0        2 
  26   chr26_6460833     HCab    C    T        0      0        2 
  26   chr26_6460833     HPrz    C    T        0      0        2 
  26   chr26_6460833     ZBoe    C    T        0      0        2 
  26   chr26_6460833     ZGre    C    T        1      2        2 
  26   chr26_6460833     ZHar    C    T        1      2        2 
  26   chr26_6460833   Sample    C    T        0      0        2 
  26   chr26_6462464     AAsi    A    G        0      0        2 
  26   chr26_6462464     AKia    A    G        0      0        2 
  26   chr26_6462464     AOna    A    G      0.5      1        2 
  26   chr26_6462464     ASom    A    G        0      0        2 
  26   chr26_6462464     HCab    A    G        0      0        2 
  26   chr26_6462464     HPrz    A    G        0      0        2 
  26   chr26_6462464     ZBoe    A    G        0      0        2 
  26   chr26_6462464     ZGre    A    G        0      0        2 
  26   chr26_6462464     ZHar    A    G        0      0        2 
  26   chr26_6462464   Sample    A    G        0      0        2 
  26   chr26_6462559     AAsi    A    G      0.5      1        2 
  26   chr26_6462559     AKia    A    G        0      0        2 
  26   chr26_6462559     AOna    A    G        0      0        2 
  26   chr26_6462559     ASom    A    G        0      0        2 
  26   chr26_6462559     HCab    A    G        0      0        2 
  26   chr26_6462559     HPrz    A    G        0      0        2 
  26   chr26_6462559     ZBoe    A    G        0      0        2 
  26   chr26_6462559     ZGre    A    G        0      0        2 
  26   chr26_6462559     ZHar    A    G        0      0        2 
  26   chr26_6462559   Sample    A    G        0      0        2 
  26   chr26_6469714     AAsi    G    C        0      0        2 
  26   chr26_6469714     AKia    G    C        0      0        2 
  26   chr26_6469714     AOna    G    C        0      0        2 
  26   chr26_6469714     ASom    G    C        0      0        2 
  26   chr26_6469714     HCab    G    C        0      0        2 
  26   chr26_6469714     HPrz    G    C        0      0        2 
  26   chr26_6469714     ZBoe    G    C        0      0        2 
  26   chr26_6469714     ZGre    G    C        0      0        2 
  26   chr26_6469714     ZHar    G    C      0.5      1        2 
  26   chr26_6469714   Sample    G    C        0      0        2 
  26   chr26_6478497     AAsi    A    T        0      0        2 
  26   chr26_6478497     AKia    A    T        0      0        2 
  26   chr26_6478497     AOna    A    T        0      0        2 
  26   chr26_6478497     ASom    A    T        0      0        2 
  26   chr26_6478497     HCab    A    T        0      0        2 
  26   chr26_6478497     HPrz    A    T        0      0        2 
  26   chr26_6478497     ZBoe    A    T      0.5      1        2 
  26   chr26_6478497     ZGre    A    T        0      0        2 
  26   chr26_6478497     ZHar    A    T        0      0        2 
  26   chr26_6478497   Sample    A    T        0      0        2 
  26   chr26_6491708     AAsi    G    T        0      0        2 
  26   chr26_6491708     AKia    G    T        0      0        2 
  26   chr26_6491708     AOna    G    T        0      0        2 
  26   chr26_6491708     ASom    G    T        0      0        2 
  26   chr26_6491708     HCab    G    T        0      0        2 
  26   chr26_6491708     HPrz    G    T        1      2        2 
  26   chr26_6491708     ZBoe    G    T        0      0        2 
  26   chr26_6491708     ZGre    G    T        0      0        2 
  26   chr26_6491708     ZHar    G    T        0      0        2 
  26   chr26_6491708   Sample    G    T        0      0        2 
  26   chr26_6493080     AAsi    T    C        0      0        2 
  26   chr26_6493080     AKia    T    C        0      0        2 
  26   chr26_6493080     AOna    T    C        0      0        2 
  26   chr26_6493080     ASom    T    C        0      0        2 
  26   chr26_6493080     HCab    T    C        1      2        2 
  26   chr26_6493080     HPrz    T    C        1      2        2 
  26   chr26_6493080     ZBoe    T    C        0      0        2 
  26   chr26_6493080     ZGre    T    C        0      0        2 
  26   chr26_6493080     ZHar    T    C        0      0        2 
  26   chr26_6493080   Sample    T    C        1      2        2 
  26   chr26_6511987     AAsi    C    T        0      0        2 
  26   chr26_6511987     AKia    C    T        0      0        2 
  26   chr26_6511987     AOna    C    T        0      0        2 
  26   chr26_6511987     ASom    C    T        0      0        2 
  26   chr26_6511987     HCab    C    T        1      2        2 
  26   chr26_6511987     HPrz    C    T        1      2        2 
  26   chr26_6511987     ZBoe    C    T        0      0        2 
  26   chr26_6511987     ZGre    C    T        0      0        2 
  26   chr26_6511987     ZHar    C    T        0      0        2 
  26   chr26_6511987   Sample    C    T        1      2        2 
  26   chr26_6517089     AAsi    G    A        0      0        2 
  26   chr26_6517089     AKia    G    A        0      0        2 
  26   chr26_6517089     AOna    G    A        0      0        2 
  26   chr26_6517089     ASom    G    A        0      0        2 
  26   chr26_6517089     HCab    G    A        1      2        2 
  26   chr26_6517089     HPrz    G    A        1      2        2 
  26   chr26_6517089     ZBoe    G    A        0      0        2 
  26   chr26_6517089     ZGre    G    A        0      0        2 
  26   chr26_6517089     ZHar    G    A        0      0        2 
  26   chr26_6517089   Sample    G    A        1      2        2 
  26   chr26_6519834     AAsi    A    G        0      0        2 
  26   chr26_6519834     AKia    A    G        0      0        2 
  26   chr26_6519834     AOna    A    G        0      0        2 
  26   chr26_6519834     ASom    A    G        0      0        2 
  26   chr26_6519834     HCab    A    G        0      0        2 
  26   chr26_6519834     HPrz    A    G        0      0        2 
  26   chr26_6519834     ZBoe    A    G      0.5      1        2 
  26   chr26_6519834     ZGre    A    G        0      0        2 
  26   chr26_6519834     ZHar    A    G        0      0        2 
  26   chr26_6519834   Sample    A    G        0      0        2 
  26   chr26_6520399     AAsi    A    C        0      0        2 
  26   chr26_6520399     AKia    A    C        0      0        2 
  26   chr26_6520399     AOna    A    C        0      0        2 
  26   chr26_6520399     ASom    A    C        0      0        2 
  26   chr26_6520399     HCab    A    C        0      0        2 
  26   chr26_6520399     HPrz    A    C        0      0        2 
  26   chr26_6520399     ZBoe    A    C        0      0        2 
  26   chr26_6520399     ZGre    A    C        0      0        2 
  26   chr26_6520399     ZHar    A    C        1      2        2 
  26   chr26_6520399   Sample    A    C        0      0        2 
  26   chr26_6527660     AAsi    A    G        0      0        2 
  26   chr26_6527660     AKia    A    G        0      0        2 
  26   chr26_6527660     AOna    A    G        0      0        2 
  26   chr26_6527660     ASom    A    G        0      0        2 
  26   chr26_6527660     HCab    A    G        1      2        2 
  26   chr26_6527660     HPrz    A    G        0      0        2 
  26   chr26_6527660     ZBoe    A    G        0      0        2 
  26   chr26_6527660     ZGre    A    G        0      0        2 
  26   chr26_6527660     ZHar    A    G        0      0        2 
  26   chr26_6527660   Sample    A    G        1      2        2 
  26   chr26_6541356     AAsi    T    C        0      0        2 
  26   chr26_6541356     AKia    T    C        0      0        2 
  26   chr26_6541356     AOna    T    C        0      0        2 
  26   chr26_6541356     ASom    T    C      0.5      1        2 
  26   chr26_6541356     HCab    T    C        0      0        2 
  26   chr26_6541356     HPrz    T    C        0      0        2 
  26   chr26_6541356     ZBoe    T    C        0      0        2 
  26   chr26_6541356     ZGre    T    C        0      0        2 
  26   chr26_6541356     ZHar    T    C        0      0        2 
  26   chr26_6541356   Sample    T    C        0      0        2 
  26   chr26_6548818     AAsi    C    T        0      0        2 
  26   chr26_6548818     AKia    C    T        0      0        2 
  26   chr26_6548818     AOna    C    T        0      0        2 
  26   chr26_6548818     ASom    C    T        0      0        2 
  26   chr26_6548818     HCab    C    T        1      2        2 
  26   chr26_6548818     HPrz    C    T        1      2        2 
  26   chr26_6548818     ZBoe    C    T        0      0        2 
  26   chr26_6548818     ZGre    C    T        0      0        2 
  26   chr26_6548818     ZHar    C    T        0      0        2 
  26   chr26_6548818   Sample    C    T        1      2        2 
  26   chr26_6567494     AAsi    G    A        0      0        2 
  26   chr26_6567494     AKia    G    A        0      0        2 
  26   chr26_6567494     AOna    G    A        0      0        2 
  26   chr26_6567494     ASom    G    A        0      0        2 
  26   chr26_6567494     HCab    G    A        1      2        2 
  26   chr26_6567494     HPrz    G    A        1      2        2 
  26   chr26_6567494     ZBoe    G    A        0      0        2 
  26   chr26_6567494     ZGre    G    A        0      0        2 
  26   chr26_6567494     ZHar    G    A        0      0        2 
  26   chr26_6567494   Sample    G    A        1      2        2 
  26   chr26_6572266     AAsi    A    T        0      0        2 
  26   chr26_6572266     AKia    A    T        0      0        2 
  26   chr26_6572266     AOna    A    T        0      0        2 
  26   chr26_6572266     ASom    A    T        0      0        2 
  26   chr26_6572266     HCab    A    T        0      0        2 
  26   chr26_6572266     HPrz    A    T        0      0        2 
  26   chr26_6572266     ZBoe    A    T      0.5      1        2 
  26   chr26_6572266     ZGre    A    T        0      0        2 
  26   chr26_6572266     ZHar    A    T        0      0        2 
  26   chr26_6572266   Sample    A    T        0      0        2 
  26   chr26_6580104     AAsi    G    A        0      0        2 
  26   chr26_6580104     AKia    G    A        0      0        2 
  26   chr26_6580104     AOna    G    A        0      0        2 
  26   chr26_6580104     ASom    G    A        0      0        2 
  26   chr26_6580104     HCab    G    A      0.5      1        2 
  26   chr26_6580104     HPrz    G    A        0      0        2 
  26   chr26_6580104     ZBoe    G    A        0      0        2 
  26   chr26_6580104     ZGre    G    A        0      0        2 
  26   chr26_6580104     ZHar    G    A        0      0        2 
  26   chr26_6580104   Sample    G    A        0      0        2 
  26   chr26_6581700     AAsi    A    G        0      0        2 
  26   chr26_6581700     AKia    A    G        0      0        2 
  26   chr26_6581700     AOna    A    G        0      0        2 
  26   chr26_6581700     ASom    A    G        0      0        2 
  26   chr26_6581700     HCab    A    G        0      0        2 
  26   chr26_6581700     HPrz    A    G        0      0        2 
  26   chr26_6581700     ZBoe    A    G        0      0        2 
  26   chr26_6581700     ZGre    A    G        1      2        2 
  26   chr26_6581700     ZHar    A    G        0      0        2 
  26   chr26_6581700   Sample    A    G        0      0        2 
  26   chr26_6586425     AAsi    C    T        0      0        2 
  26   chr26_6586425     AKia    C    T        0      0        2 
  26   chr26_6586425     AOna    C    T        0      0        2 
  26   chr26_6586425     ASom    C    T        0      0        2 
  26   chr26_6586425     HCab    C    T        0      0        2 
  26   chr26_6586425     HPrz    C    T        0      0        2 
  26   chr26_6586425     ZBoe    C    T        0      0        2 
  26   chr26_6586425     ZGre    C    T        0      0        2 
  26   chr26_6586425     ZHar    C    T        1      2        2 
  26   chr26_6586425   Sample    C    T        0      0        2 
  26   chr26_6592640     AAsi    T    C        0      0        2 
  26   chr26_6592640     AKia    T    C        0      0        2 
  26   chr26_6592640     AOna    T    C      0.5      1        2 
  26   chr26_6592640     ASom    T    C        0      0        2 
  26   chr26_6592640     HCab    T    C        1      2        2 
  26   chr26_6592640     HPrz    T    C      0.5      1        2 
  26   chr26_6592640     ZBoe    T    C        0      0        2 
  26   chr26_6592640     ZGre    T    C        0      0        2 
  26   chr26_6592640     ZHar    T    C        0      0        2 
  26   chr26_6592640   Sample    T    C        1      2        2 
  26   chr26_6597251     AAsi    A    G        1      2        2 
  26   chr26_6597251     AKia    A    G        0      0        2 
  26   chr26_6597251     AOna    A    G        0      0        2 
  26   chr26_6597251     ASom    A    G        1      2        2 
  26   chr26_6597251     HCab    A    G        0      0        2 
  26   chr26_6597251     HPrz    A    G        0      0        2 
  26   chr26_6597251     ZBoe    A    G        0      0        2 
  26   chr26_6597251     ZGre    A    G        0      0        2 
  26   chr26_6597251     ZHar    A    G        0      0        2 
  26   chr26_6597251   Sample    A    G        0      0        2 
  26   chr26_6605188     AAsi    A    G        0      0        2 
  26   chr26_6605188     AKia    A    G        0      0        2 
  26   chr26_6605188     AOna    A    G        0      0        2 
  26   chr26_6605188     ASom    A    G        0      0        2 
  26   chr26_6605188     HCab    A    G        1      2        2 
  26   chr26_6605188     HPrz    A    G        1      2        2 
  26   chr26_6605188     ZBoe    A    G        0      0        2 
  26   chr26_6605188     ZGre    A    G        0      0        2 
  26   chr26_6605188     ZHar    A    G        0      0        2 
  26   chr26_6605188   Sample    A    G        1      2        2 
  26   chr26_6605304     AAsi    T    G        0      0        2 
  26   chr26_6605304     AKia    T    G        0      0        2 
  26   chr26_6605304     AOna    T    G        0      0        2 
  26   chr26_6605304     ASom    T    G        0      0        2 
  26   chr26_6605304     HCab    T    G      0.5      1        2 
  26   chr26_6605304     HPrz    T    G      0.5      1        2 
  26   chr26_6605304     ZBoe    T    G        0      0        2 
  26   chr26_6605304     ZGre    T    G        0      0        2 
  26   chr26_6605304     ZHar    T    G        0      0        2 
  26   chr26_6605304   Sample    T    G        1      2        2 
  26   chr26_6611406     AAsi    A    C        0      0        2 
  26   chr26_6611406     AKia    A    C        0      0        2 
  26   chr26_6611406     AOna    A    C      0.5      1        2 
  26   chr26_6611406     ASom    A    C        0      0        2 
  26   chr26_6611406     HCab    A    C        0      0        2 
  26   chr26_6611406     HPrz    A    C        0      0        2 
  26   chr26_6611406     ZBoe    A    C        0      0        2 
  26   chr26_6611406     ZGre    A    C        0      0        2 
  26   chr26_6611406     ZHar    A    C        0      0        2 
  26   chr26_6611406   Sample    A    C        0      0        2 
  26   chr26_6611750     AAsi    A    G        0      0        2 
  26   chr26_6611750     AKia    A    G        0      0        2 
  26   chr26_6611750     AOna    A    G        0      0        2 
  26   chr26_6611750     ASom    A    G        0      0        2 
  26   chr26_6611750     HCab    A    G        0      0        2 
  26   chr26_6611750     HPrz    A    G        0      0        2 
  26   chr26_6611750     ZBoe    A    G      0.5      1        2 
  26   chr26_6611750     ZGre    A    G        0      0        2 
  26   chr26_6611750     ZHar    A    G        0      0        2 
  26   chr26_6611750   Sample    A    G        0      0        2 
  26   chr26_6617063     AAsi    A    G        0      0        2 
  26   chr26_6617063     AKia    A    G        0      0        2 
  26   chr26_6617063     AOna    A    G        0      0        2 
  26   chr26_6617063     ASom    A    G        0      0        2 
  26   chr26_6617063     HCab    A    G        0      0        2 
  26   chr26_6617063     HPrz    A    G        0      0        2 
  26   chr26_6617063     ZBoe    A    G        0      0        2 
  26   chr26_6617063     ZGre    A    G        0      0        2 
  26   chr26_6617063     ZHar    A    G        1      2        2 
  26   chr26_6617063   Sample    A    G        0      0        2 
  26   chr26_6620993     AAsi    G    T        0      0        2 
  26   chr26_6620993     AKia    G    T        0      0        2 
  26   chr26_6620993     AOna    G    T        0      0        2 
  26   chr26_6620993     ASom    G    T        0      0        2 
  26   chr26_6620993     HCab    G    T        1      2        2 
  26   chr26_6620993     HPrz    G    T        1      2        2 
  26   chr26_6620993     ZBoe    G    T        0      0        2 
  26   chr26_6620993     ZGre    G    T        0      0        2 
  26   chr26_6620993     ZHar    G    T        0      0        2 
  26   chr26_6620993   Sample    G    T        1      2        2 
  26   chr26_6622363     AAsi    A    G        1      2        2 
  26   chr26_6622363     AKia    A    G        0      0        2 
  26   chr26_6622363     AOna    A    G        0      0        2 
  26   chr26_6622363     ASom    A    G        0      0        2 
  26   chr26_6622363     HCab    A    G        0      0        2 
  26   chr26_6622363     HPrz    A    G        0      0        2 
  26   chr26_6622363     ZBoe    A    G        0      0        2 
  26   chr26_6622363     ZGre    A    G        0      0        2 
  26   chr26_6622363     ZHar    A    G        0      0        2 
  26   chr26_6622363   Sample    A    G        0      0        2 
  26   chr26_6622374     AAsi    G    A        0      0        2 
  26   chr26_6622374     AKia    G    A        0      0        2 
  26   chr26_6622374     AOna    G    A        0      0        2 
  26   chr26_6622374     ASom    G    A        0      0        2 
  26   chr26_6622374     HCab    G    A        1      2        2 
  26   chr26_6622374     HPrz    G    A        1      2        2 
  26   chr26_6622374     ZBoe    G    A        0      0        2 
  26   chr26_6622374     ZGre    G    A        0      0        2 
  26   chr26_6622374     ZHar    G    A        0      0        2 
  26   chr26_6622374   Sample    G    A        1      2        2 
  26   chr26_6640525     AAsi    G    C        0      0        2 
  26   chr26_6640525     AKia    G    C        0      0        2 
  26   chr26_6640525     AOna    G    C      0.5      1        2 
  26   chr26_6640525     ASom    G    C        0      0        2 
  26   chr26_6640525     HCab    G    C        0      0        2 
  26   chr26_6640525     HPrz    G    C        0      0        2 
  26   chr26_6640525     ZBoe    G    C        0      0        2 
  26   chr26_6640525     ZGre    G    C        0      0        2 
  26   chr26_6640525     ZHar    G    C        0      0        2 
  26   chr26_6640525   Sample    G    C        0      0        2 
  26   chr26_6658406     AAsi    A    T        0      0        2 
  26   chr26_6658406     AKia    A    T        1      2        2 
  26   chr26_6658406     AOna    A    T        1      2        2 
  26   chr26_6658406     ASom    A    T        0      0        2 
  26   chr26_6658406     HCab    A    T        0      0        2 
  26   chr26_6658406     HPrz    A    T        0      0        2 
  26   chr26_6658406     ZBoe    A    T        0      0        2 
  26   chr26_6658406     ZGre    A    T        0      0        2 
  26   chr26_6658406     ZHar    A    T        0      0        2 
  26   chr26_6658406   Sample    A    T        0      0        2 
  26   chr26_6658764     AAsi    A    G        0      0        2 
  26   chr26_6658764     AKia    A    G        0      0        2 
  26   chr26_6658764     AOna    A    G        0      0        2 
  26   chr26_6658764     ASom    A    G        0      0        2 
  26   chr26_6658764     HCab    A    G        1      2        2 
  26   chr26_6658764     HPrz    A    G        1      2        2 
  26   chr26_6658764     ZBoe    A    G        0      0        2 
  26   chr26_6658764     ZGre    A    G        0      0        2 
  26   chr26_6658764     ZHar    A    G        0      0        2 
  26   chr26_6658764   Sample    A    G        1      2        2 
  26   chr26_6659456     AAsi    C    A        0      0        2 
  26   chr26_6659456     AKia    C    A        0      0        2 
  26   chr26_6659456     AOna    C    A        0      0        2 
  26   chr26_6659456     ASom    C    A        0      0        2 
  26   chr26_6659456     HCab    C    A        0      0        2 
  26   chr26_6659456     HPrz    C    A        0      0        2 
  26   chr26_6659456     ZBoe    C    A      0.5      1        2 
  26   chr26_6659456     ZGre    C    A        0      0        2 
  26   chr26_6659456     ZHar    C    A        0      0        2 
  26   chr26_6659456   Sample    C    A        0      0        2 
  26   chr26_6683191     AAsi    T    C        0      0        2 
  26   chr26_6683191     AKia    T    C        0      0        2 
  26   chr26_6683191     AOna    T    C        0      0        2 
  26   chr26_6683191     ASom    T    C        0      0        2 
  26   chr26_6683191     HCab    T    C        1      2        2 
  26   chr26_6683191     HPrz    T    C        1      2        2 
  26   chr26_6683191     ZBoe    T    C        0      0        2 
  26   chr26_6683191     ZGre    T    C        0      0        2 
  26   chr26_6683191     ZHar    T    C        0      0        2 
  26   chr26_6683191   Sample    T    C        1      2        2 
  26   chr26_6701551     AAsi    A    C        0      0        2 
  26   chr26_6701551     AKia    A    C        0      0        2 
  26   chr26_6701551     AOna    A    C        0      0        2 
  26   chr26_6701551     ASom    A    C        0      0        2 
  26   chr26_6701551     HCab    A    C        1      2        2 
  26   chr26_6701551     HPrz    A    C        1      2        2 
  26   chr26_6701551     ZBoe    A    C        0      0        2 
  26   chr26_6701551     ZGre    A    C        0      0        2 
  26   chr26_6701551     ZHar    A    C        0      0        2 
  26   chr26_6701551   Sample    A    C        1      2        2 
  26   chr26_6707723     AAsi    T    G        0      0        2 
  26   chr26_6707723     AKia    T    G        0      0        2 
  26   chr26_6707723     AOna    T    G        0      0        2 
  26   chr26_6707723     ASom    T    G        0      0        2 
  26   chr26_6707723     HCab    T    G        1      2        2 
  26   chr26_6707723     HPrz    T    G        1      2        2 
  26   chr26_6707723     ZBoe    T    G        0      0        2 
  26   chr26_6707723     ZGre    T    G        0      0        2 
  26   chr26_6707723     ZHar    T    G        0      0        2 
  26   chr26_6707723   Sample    T    G        1      2        2 
  26   chr26_6710113     AAsi    A    T      0.5      1        2 
  26   chr26_6710113     AKia    A    T        0      0        2 
  26   chr26_6710113     AOna    A    T        0      0        2 
  26   chr26_6710113     ASom    A    T        0      0        2 
  26   chr26_6710113     HCab    A    T        0      0        2 
  26   chr26_6710113     HPrz    A    T        0      0        2 
  26   chr26_6710113     ZBoe    A    T        0      0        2 
  26   chr26_6710113     ZGre    A    T        0      0        2 
  26   chr26_6710113     ZHar    A    T        0      0        2 
  26   chr26_6710113   Sample    A    T        0      0        2 
  26   chr26_6725499     AAsi    A    T        0      0        2 
  26   chr26_6725499     AKia    A    T        0      0        2 
  26   chr26_6725499     AOna    A    T        0      0        2 
  26   chr26_6725499     ASom    A    T        0      0        2 
  26   chr26_6725499     HCab    A    T        1      2        2 
  26   chr26_6725499     HPrz    A    T        1      2        2 
  26   chr26_6725499     ZBoe    A    T        0      0        2 
  26   chr26_6725499     ZGre    A    T        0      0        2 
  26   chr26_6725499     ZHar    A    T        0      0        2 
  26   chr26_6725499   Sample    A    T        1      2        2 
  26   chr26_6732172     AAsi    T    G        0      0        2 
  26   chr26_6732172     AKia    T    G        1      2        2 
  26   chr26_6732172     AOna    T    G        1      2        2 
  26   chr26_6732172     ASom    T    G        0      0        2 
  26   chr26_6732172     HCab    T    G        0      0        2 
  26   chr26_6732172     HPrz    T    G        0      0        2 
  26   chr26_6732172     ZBoe    T    G        0      0        2 
  26   chr26_6732172     ZGre    T    G        0      0        2 
  26   chr26_6732172     ZHar    T    G        0      0        2 
  26   chr26_6732172   Sample    T    G        0      0        2 
  26   chr26_6735042     AAsi    A    G        0      0        2 
  26   chr26_6735042     AKia    A    G        0      0        2 
  26   chr26_6735042     AOna    A    G        0      0        2 
  26   chr26_6735042     ASom    A    G        0      0        2 
  26   chr26_6735042     HCab    A    G        1      2        2 
  26   chr26_6735042     HPrz    A    G        1      2        2 
  26   chr26_6735042     ZBoe    A    G        0      0        2 
  26   chr26_6735042     ZGre    A    G        0      0        2 
  26   chr26_6735042     ZHar    A    G        0      0        2 
  26   chr26_6735042   Sample    A    G        1      2        2 
  26   chr26_6736823     AAsi    G    C        0      0        2 
  26   chr26_6736823     AKia    G    C        0      0        2 
  26   chr26_6736823     AOna    G    C        0      0        2 
  26   chr26_6736823     ASom    G    C        0      0        2 
  26   chr26_6736823     HCab    G    C        1      2        2 
  26   chr26_6736823     HPrz    G    C        1      2        2 
  26   chr26_6736823     ZBoe    G    C        0      0        2 
  26   chr26_6736823     ZGre    G    C        0      0        2 
  26   chr26_6736823     ZHar    G    C        0      0        2 
  26   chr26_6736823   Sample    G    C        1      2        2 
  26   chr26_6737307     AAsi    C    T        0      0        2 
  26   chr26_6737307     AKia    C    T        0      0        2 
  26   chr26_6737307     AOna    C    T        0      0        2 
  26   chr26_6737307     ASom    C    T        0      0        2 
  26   chr26_6737307     HCab    C    T        0      0        2 
  26   chr26_6737307     HPrz    C    T      0.5      1        2 
  26   chr26_6737307     ZBoe    C    T        0      0        2 
  26   chr26_6737307     ZGre    C    T        0      0        2 
  26   chr26_6737307     ZHar    C    T        0      0        2 
  26   chr26_6737307   Sample    C    T        0      0        2 
  26   chr26_6769113     AAsi    G    T        0      0        2 
  26   chr26_6769113     AKia    G    T        1      2        2 
  26   chr26_6769113     AOna    G    T      0.5      1        2 
  26   chr26_6769113     ASom    G    T        0      0        2 
  26   chr26_6769113     HCab    G    T        0      0        2 
  26   chr26_6769113     HPrz    G    T        0      0        2 
  26   chr26_6769113     ZBoe    G    T        0      0        2 
  26   chr26_6769113     ZGre    G    T        0      0        2 
  26   chr26_6769113     ZHar    G    T        0      0        2 
  26   chr26_6769113   Sample    G    T        0      0        2 
  26   chr26_6778090     AAsi    G    A        0      0        2 
  26   chr26_6778090     AKia    G    A        0      0        2 
  26   chr26_6778090     AOna    G    A        0      0        2 
  26   chr26_6778090     ASom    G    A        0      0        2 
  26   chr26_6778090     HCab    G    A        0      0        2 
  26   chr26_6778090     HPrz    G    A        0      0        2 
  26   chr26_6778090     ZBoe    G    A        1      2        2 
  26   chr26_6778090     ZGre    G    A        0      0        2 
  26   chr26_6778090     ZHar    G    A        0      0        2 
  26   chr26_6778090   Sample    G    A        0      0        2 
  26   chr26_6779836     AAsi    A    C        0      0        2 
  26   chr26_6779836     AKia    A    C        0      0        2 
  26   chr26_6779836     AOna    A    C        0      0        2 
  26   chr26_6779836     ASom    A    C        0      0        2 
  26   chr26_6779836     HCab    A    C        1      2        2 
  26   chr26_6779836     HPrz    A    C        1      2        2 
  26   chr26_6779836     ZBoe    A    C        0      0        2 
  26   chr26_6779836     ZGre    A    C        0      0        2 
  26   chr26_6779836     ZHar    A    C        0      0        2 
  26   chr26_6779836   Sample    A    C        1      2        2 
  26   chr26_6785932     AAsi    G    A        0      0        2 
  26   chr26_6785932     AKia    G    A        0      0        2 
  26   chr26_6785932     AOna    G    A      0.5      1        2 
  26   chr26_6785932     ASom    G    A        0      0        2 
  26   chr26_6785932     HCab    G    A        0      0        2 
  26   chr26_6785932     HPrz    G    A        0      0        2 
  26   chr26_6785932     ZBoe    G    A        0      0        2 
  26   chr26_6785932     ZGre    G    A        0      0        2 
  26   chr26_6785932     ZHar    G    A        0      0        2 
  26   chr26_6785932   Sample    G    A        0      0        2 
  26   chr26_6786372     AAsi    T    G        0      0        2 
  26   chr26_6786372     AKia    T    G        0      0        2 
  26   chr26_6786372     AOna    T    G        0      0        2 
  26   chr26_6786372     ASom    T    G        0      0        2 
  26   chr26_6786372     HCab    T    G        1      2        2 
  26   chr26_6786372     HPrz    T    G        1      2        2 
  26   chr26_6786372     ZBoe    T    G        0      0        2 
  26   chr26_6786372     ZGre    T    G        0      0        2 
  26   chr26_6786372     ZHar    T    G        0      0        2 
  26   chr26_6786372   Sample    T    G        1      2        2 
  26   chr26_6794802     AAsi    C    G        1      2        2 
  26   chr26_6794802     AKia    C    G        0      0        2 
  26   chr26_6794802     AOna    C    G        0      0        2 
  26   chr26_6794802     ASom    C    G        1      2        2 
  26   chr26_6794802     HCab    C    G        0      0        2 
  26   chr26_6794802     HPrz    C    G        0      0        2 
  26   chr26_6794802     ZBoe    C    G        0      0        2 
  26   chr26_6794802     ZGre    C    G        0      0        2 
  26   chr26_6794802     ZHar    C    G        0      0        2 
  26   chr26_6794802   Sample    C    G        0      0        2 
  26   chr26_6801561     AAsi    A    G        0      0        2 
  26   chr26_6801561     AKia    A    G        0      0        2 
  26   chr26_6801561     AOna    A    G        0      0        2 
  26   chr26_6801561     ASom    A    G        0      0        2 
  26   chr26_6801561     HCab    A    G      0.5      1        2 
  26   chr26_6801561     HPrz    A    G        0      0        2 
  26   chr26_6801561     ZBoe    A    G        0      0        2 
  26   chr26_6801561     ZGre    A    G        0      0        2 
  26   chr26_6801561     ZHar    A    G        0      0        2 
  26   chr26_6801561   Sample    A    G        0      0        2 
  26   chr26_6810383     AAsi    A    G        0      0        2 
  26   chr26_6810383     AKia    A    G        0      0        2 
  26   chr26_6810383     AOna    A    G        0      0        2 
  26   chr26_6810383     ASom    A    G        0      0        2 
  26   chr26_6810383     HCab    A    G        1      2        2 
  26   chr26_6810383     HPrz    A    G        1      2        2 
  26   chr26_6810383     ZBoe    A    G        0      0        2 
  26   chr26_6810383     ZGre    A    G        0      0        2 
  26   chr26_6810383     ZHar    A    G        0      0        2 
  26   chr26_6810383   Sample    A    G        1      2        2 
  26   chr26_6818885     AAsi    T    C        0      0        2 
  26   chr26_6818885     AKia    T    C        1      2        2 
  26   chr26_6818885     AOna    T    C      0.5      1        2 
  26   chr26_6818885     ASom    T    C        0      0        2 
  26   chr26_6818885     HCab    T    C        0      0        2 
  26   chr26_6818885     HPrz    T    C        0      0        2 
  26   chr26_6818885     ZBoe    T    C        0      0        2 
  26   chr26_6818885     ZGre    T    C        0      0        2 
  26   chr26_6818885     ZHar    T    C        0      0        2 
  26   chr26_6818885   Sample    T    C        0      0        2 
  26   chr26_6820562     AAsi    A    G        0      0        2 
  26   chr26_6820562     AKia    A    G        0      0        2 
  26   chr26_6820562     AOna    A    G        0      0        2 
  26   chr26_6820562     ASom    A    G        0      0        2 
  26   chr26_6820562     HCab    A    G        0      0        2 
  26   chr26_6820562     HPrz    A    G      0.5      1        2 
  26   chr26_6820562     ZBoe    A    G        0      0        2 
  26   chr26_6820562     ZGre    A    G        0      0        2 
  26   chr26_6820562     ZHar    A    G        0      0        2 
  26   chr26_6820562   Sample    A    G        0      0        2 
  26   chr26_6840225     AAsi    G    A        0      0        2 
  26   chr26_6840225     AKia    G    A        0      0        2 
  26   chr26_6840225     AOna    G    A        0      0        2 
  26   chr26_6840225     ASom    G    A        0      0        2 
  26   chr26_6840225     HCab    G    A      0.5      1        2 
  26   chr26_6840225     HPrz    G    A        0      0        2 
  26   chr26_6840225     ZBoe    G    A        0      0        2 
  26   chr26_6840225     ZGre    G    A        0      0        2 
  26   chr26_6840225     ZHar    G    A        0      0        2 
  26   chr26_6840225   Sample    G    A        0      0        2 
  26   chr26_6842266     AAsi    T    C        0      0        2 
  26   chr26_6842266     AKia    T    C        0      0        2 
  26   chr26_6842266     AOna    T    C        0      0        2 
  26   chr26_6842266     ASom    T    C        0      0        2 
  26   chr26_6842266     HCab    T    C        1      2        2 
  26   chr26_6842266     HPrz    T    C        1      2        2 
  26   chr26_6842266     ZBoe    T    C        0      0        2 
  26   chr26_6842266     ZGre    T    C        0      0        2 
  26   chr26_6842266     ZHar    T    C        0      0        2 
  26   chr26_6842266   Sample    T    C        1      2        2 
  26   chr26_6842362     AAsi    G    T        0      0        2 
  26   chr26_6842362     AKia    G    T        0      0        2 
  26   chr26_6842362     AOna    G    T        0      0        2 
  26   chr26_6842362     ASom    G    T        0      0        2 
  26   chr26_6842362     HCab    G    T        1      2        2 
  26   chr26_6842362     HPrz    G    T        1      2        2 
  26   chr26_6842362     ZBoe    G    T        0      0        2 
  26   chr26_6842362     ZGre    G    T        0      0        2 
  26   chr26_6842362     ZHar    G    T        0      0        2 
  26   chr26_6842362   Sample    G    T        1      2        2 
  26   chr26_6844780     AAsi    A    C        0      0        2 
  26   chr26_6844780     AKia    A    C        0      0        2 
  26   chr26_6844780     AOna    A    C        0      0        2 
  26   chr26_6844780     ASom    A    C        0      0        2 
  26   chr26_6844780     HCab    A    C        1      2        2 
  26   chr26_6844780     HPrz    A    C        1      2        2 
  26   chr26_6844780     ZBoe    A    C        0      0        2 
  26   chr26_6844780     ZGre    A    C        0      0        2 
  26   chr26_6844780     ZHar    A    C        0      0        2 
  26   chr26_6844780   Sample    A    C        1      2        2 
  26   chr26_6852637     AAsi    C    T        0      0        2 
  26   chr26_6852637     AKia    C    T        0      0        2 
  26   chr26_6852637     AOna    C    T        0      0        2 
  26   chr26_6852637     ASom    C    T        0      0        2 
  26   chr26_6852637     HCab    C    T        1      2        2 
  26   chr26_6852637     HPrz    C    T        1      2        2 
  26   chr26_6852637     ZBoe    C    T        0      0        2 
  26   chr26_6852637     ZGre    C    T        0      0        2 
  26   chr26_6852637     ZHar    C    T        0      0        2 
  26   chr26_6852637   Sample    C    T        1      2        2 
  26   chr26_6853410     AAsi    C    T        0      0        2 
  26   chr26_6853410     AKia    C    T        0      0        2 
  26   chr26_6853410     AOna    C    T        0      0        2 
  26   chr26_6853410     ASom    C    T        0      0        2 
  26   chr26_6853410     HCab    C    T        1      2        2 
  26   chr26_6853410     HPrz    C    T        1      2        2 
  26   chr26_6853410     ZBoe    C    T        0      0        2 
  26   chr26_6853410     ZGre    C    T        0      0        2 
  26   chr26_6853410     ZHar    C    T        0      0        2 
  26   chr26_6853410   Sample    C    T        1      2        2 
  26   chr26_6857402     AAsi    G    A        0      0        2 
  26   chr26_6857402     AKia    G    A        0      0        2 
  26   chr26_6857402     AOna    G    A        0      0        2 
  26   chr26_6857402     ASom    G    A        0      0        2 
  26   chr26_6857402     HCab    G    A        1      2        2 
  26   chr26_6857402     HPrz    G    A        1      2        2 
  26   chr26_6857402     ZBoe    G    A        0      0        2 
  26   chr26_6857402     ZGre    G    A        0      0        2 
  26   chr26_6857402     ZHar    G    A        0      0        2 
  26   chr26_6857402   Sample    G    A        1      2        2 
  26   chr26_6859006     AAsi    G    C        0      0        2 
  26   chr26_6859006     AKia    G    C        0      0        2 
  26   chr26_6859006     AOna    G    C        0      0        2 
  26   chr26_6859006     ASom    G    C        0      0        2 
  26   chr26_6859006     HCab    G    C        1      2        2 
  26   chr26_6859006     HPrz    G    C        1      2        2 
  26   chr26_6859006     ZBoe    G    C        0      0        2 
  26   chr26_6859006     ZGre    G    C        0      0        2 
  26   chr26_6859006     ZHar    G    C        0      0        2 
  26   chr26_6859006   Sample    G    C        1      2        2 
  26   chr26_6861512     AAsi    G    A        0      0        2 
  26   chr26_6861512     AKia    G    A        0      0        2 
  26   chr26_6861512     AOna    G    A        0      0        2 
  26   chr26_6861512     ASom    G    A        0      0        2 
  26   chr26_6861512     HCab    G    A        0      0        2 
  26   chr26_6861512     HPrz    G    A        0      0        2 
  26   chr26_6861512     ZBoe    G    A        0      0        2 
  26   chr26_6861512     ZGre    G    A        0      0        2 
  26   chr26_6861512     ZHar    G    A        1      2        2 
  26   chr26_6861512   Sample    G    A        0      0        2 
  26   chr26_6873091     AAsi    T    G      0.5      1        2 
  26   chr26_6873091     AKia    T    G        0      0        2 
  26   chr26_6873091     AOna    T    G        0      0        2 
  26   chr26_6873091     ASom    T    G        0      0        2 
  26   chr26_6873091     HCab    T    G        0      0        2 
  26   chr26_6873091     HPrz    T    G        0      0        2 
  26   chr26_6873091     ZBoe    T    G        0      0        2 
  26   chr26_6873091     ZGre    T    G        0      0        2 
  26   chr26_6873091     ZHar    T    G        0      0        2 
  26   chr26_6873091   Sample    T    G        0      0        2 
  26   chr26_6873207     AAsi    T    C      0.5      1        2 
  26   chr26_6873207     AKia    T    C        0      0        2 
  26   chr26_6873207     AOna    T    C        0      0        2 
  26   chr26_6873207     ASom    T    C        0      0        2 
  26   chr26_6873207     HCab    T    C        0      0        2 
  26   chr26_6873207     HPrz    T    C        0      0        2 
  26   chr26_6873207     ZBoe    T    C        0      0        2 
  26   chr26_6873207     ZGre    T    C        0      0        2 
  26   chr26_6873207     ZHar    T    C        0      0        2 
  26   chr26_6873207   Sample    T    C        0      0        2 
  26   chr26_6873336     AAsi    G    A        0      0        2 
  26   chr26_6873336     AKia    G    A        0      0        2 
  26   chr26_6873336     AOna    G    A        0      0        2 
  26   chr26_6873336     ASom    G    A        0      0        2 
  26   chr26_6873336     HCab    G    A        0      0        2 
  26   chr26_6873336     HPrz    G    A        0      0        2 
  26   chr26_6873336     ZBoe    G    A        1      2        2 
  26   chr26_6873336     ZGre    G    A        1      2        2 
  26   chr26_6873336     ZHar    G    A        0      0        2 
  26   chr26_6873336   Sample    G    A        0      0        2 
  26   chr26_6876036     AAsi    T    C        0      0        2 
  26   chr26_6876036     AKia    T    C        0      0        2 
  26   chr26_6876036     AOna    T    C      0.5      1        2 
  26   chr26_6876036     ASom    T    C        0      0        2 
  26   chr26_6876036     HCab    T    C        0      0        2 
  26   chr26_6876036     HPrz    T    C        0      0        2 
  26   chr26_6876036     ZBoe    T    C        0      0        2 
  26   chr26_6876036     ZGre    T    C        0      0        2 
  26   chr26_6876036     ZHar    T    C        0      0        2 
  26   chr26_6876036   Sample    T    C        0      0        2 
  26   chr26_6880294     AAsi    G    T        0      0        2 
  26   chr26_6880294     AKia    G    T        0      0        2 
  26   chr26_6880294     AOna    G    T        0      0        2 
  26   chr26_6880294     ASom    G    T        0      0        2 
  26   chr26_6880294     HCab    G    T        0      0        2 
  26   chr26_6880294     HPrz    G    T        0      0        2 
  26   chr26_6880294     ZBoe    G    T      0.5      1        2 
  26   chr26_6880294     ZGre    G    T        0      0        2 
  26   chr26_6880294     ZHar    G    T        0      0        2 
  26   chr26_6880294   Sample    G    T        0      0        2 
  26   chr26_6894512     AAsi    A    G        0      0        2 
  26   chr26_6894512     AKia    A    G        0      0        2 
  26   chr26_6894512     AOna    A    G        0      0        2 
  26   chr26_6894512     ASom    A    G        0      0        2 
  26   chr26_6894512     HCab    A    G      0.5      1        2 
  26   chr26_6894512     HPrz    A    G        1      2        2 
  26   chr26_6894512     ZBoe    A    G        0      0        2 
  26   chr26_6894512     ZGre    A    G        0      0        2 
  26   chr26_6894512     ZHar    A    G        0      0        2 
  26   chr26_6894512   Sample    A    G        0      0        2 
  26   chr26_6895345     AAsi    T    C        0      0        2 
  26   chr26_6895345     AKia    T    C        0      0        2 
  26   chr26_6895345     AOna    T    C        0      0        2 
  26   chr26_6895345     ASom    T    C        0      0        2 
  26   chr26_6895345     HCab    T    C      0.5      1        2 
  26   chr26_6895345     HPrz    T    C        1      2        2 
  26   chr26_6895345     ZBoe    T    C        0      0        2 
  26   chr26_6895345     ZGre    T    C        0      0        2 
  26   chr26_6895345     ZHar    T    C        0      0        2 
  26   chr26_6895345   Sample    T    C        0      0        2 
  26   chr26_6897444     AAsi    C    A        0      0        2 
  26   chr26_6897444     AKia    C    A        0      0        2 
  26   chr26_6897444     AOna    C    A        0      0        2 
  26   chr26_6897444     ASom    C    A        0      0        2 
  26   chr26_6897444     HCab    C    A      0.5      1        2 
  26   chr26_6897444     HPrz    C    A        1      2        2 
  26   chr26_6897444     ZBoe    C    A        0      0        2 
  26   chr26_6897444     ZGre    C    A        0      0        2 
  26   chr26_6897444     ZHar    C    A        0      0        2 
  26   chr26_6897444   Sample    C    A        1      2        2 
  26   chr26_6898279     AAsi    G    T        0      0        2 
  26   chr26_6898279     AKia    G    T        0      0        2 
  26   chr26_6898279     AOna    G    T        0      0        2 
  26   chr26_6898279     ASom    G    T      0.5      1        2 
  26   chr26_6898279     HCab    G    T        0      0        2 
  26   chr26_6898279     HPrz    G    T        0      0        2 
  26   chr26_6898279     ZBoe    G    T        0      0        2 
  26   chr26_6898279     ZGre    G    T        0      0        2 
  26   chr26_6898279     ZHar    G    T        0      0        2 
  26   chr26_6898279   Sample    G    T        0      0        2 
  26   chr26_6907061     AAsi    A    G        0      0        2 
  26   chr26_6907061     AKia    A    G        0      0        2 
  26   chr26_6907061     AOna    A    G        0      0        2 
  26   chr26_6907061     ASom    A    G        0      0        2 
  26   chr26_6907061     HCab    A    G        1      2        2 
  26   chr26_6907061     HPrz    A    G        1      2        2 
  26   chr26_6907061     ZBoe    A    G        0      0        2 
  26   chr26_6907061     ZGre    A    G        0      0        2 
  26   chr26_6907061     ZHar    A    G        0      0        2 
  26   chr26_6907061   Sample    A    G        1      2        2 
  26   chr26_6914796     AAsi    T    A        0      0        2 
  26   chr26_6914796     AKia    T    A        0      0        2 
  26   chr26_6914796     AOna    T    A        0      0        2 
  26   chr26_6914796     ASom    T    A        0      0        2 
  26   chr26_6914796     HCab    T    A        0      0        2 
  26   chr26_6914796     HPrz    T    A        0      0        2 
  26   chr26_6914796     ZBoe    T    A        0      0        2 
  26   chr26_6914796     ZGre    T    A        0      0        2 
  26   chr26_6914796     ZHar    T    A        1      2        2 
  26   chr26_6914796   Sample    T    A        0      0        2 
  26   chr26_6916561     AAsi    G    A        0      0        2 
  26   chr26_6916561     AKia    G    A        0      0        2 
  26   chr26_6916561     AOna    G    A        0      0        2 
  26   chr26_6916561     ASom    G    A        0      0        2 
  26   chr26_6916561     HCab    G    A        0      0        2 
  26   chr26_6916561     HPrz    G    A        0      0        2 
  26   chr26_6916561     ZBoe    G    A        0      0        2 
  26   chr26_6916561     ZGre    G    A        1      2        2 
  26   chr26_6916561     ZHar    G    A        0      0        2 
  26   chr26_6916561   Sample    G    A        0      0        2 
  26   chr26_6921511     AAsi    T    G        1      2        2 
  26   chr26_6921511     AKia    T    G        1      2        2 
  26   chr26_6921511     AOna    T    G        1      2        2 
  26   chr26_6921511     ASom    T    G        1      2        2 
  26   chr26_6921511     HCab    T    G        0      0        2 
  26   chr26_6921511     HPrz    T    G        0      0        2 
  26   chr26_6921511     ZBoe    T    G        0      0        2 
  26   chr26_6921511     ZGre    T    G        0      0        2 
  26   chr26_6921511     ZHar    T    G        0      0        2 
  26   chr26_6921511   Sample    T    G        0      0        2 
  26   chr26_6937264     AAsi    A    G        1      2        2 
  26   chr26_6937264     AKia    A    G        0      0        2 
  26   chr26_6937264     AOna    A    G        0      0        2 
  26   chr26_6937264     ASom    A    G      0.5      1        2 
  26   chr26_6937264     HCab    A    G        1      2        2 
  26   chr26_6937264     HPrz    A    G        1      2        2 
  26   chr26_6937264     ZBoe    A    G        0      0        2 
  26   chr26_6937264     ZGre    A    G        0      0        2 
  26   chr26_6937264     ZHar    A    G        0      0        2 
  26   chr26_6937264   Sample    A    G        1      2        2 
  26   chr26_6939685     AAsi    G    C        0      0        2 
  26   chr26_6939685     AKia    G    C        1      2        2 
  26   chr26_6939685     AOna    G    C        0      0        2 
  26   chr26_6939685     ASom    G    C        0      0        2 
  26   chr26_6939685     HCab    G    C        0      0        2 
  26   chr26_6939685     HPrz    G    C        0      0        2 
  26   chr26_6939685     ZBoe    G    C        0      0        2 
  26   chr26_6939685     ZGre    G    C        0      0        2 
  26   chr26_6939685     ZHar    G    C        0      0        2 
  26   chr26_6939685   Sample    G    C        0      0        2 
  26   chr26_6941519     AAsi    C    T        0      0        2 
  26   chr26_6941519     AKia    C    T        0      0        2 
  26   chr26_6941519     AOna    C    T        0      0        2 
  26   chr26_6941519     ASom    C    T      0.5      1        2 
  26   chr26_6941519     HCab    C    T        0      0        2 
  26   chr26_6941519     HPrz    C    T        0      0        2 
  26   chr26_6941519     ZBoe    C    T        0      0        2 
  26   chr26_6941519     ZGre    C    T        0      0        2 
  26   chr26_6941519     ZHar    C    T        0      0        2 
  26   chr26_6941519   Sample    C    T        0      0        2 
  26   chr26_6943159     AAsi    T    C        0      0        2 
  26   chr26_6943159     AKia    T    C        0      0        2 
  26   chr26_6943159     AOna    T    C        0      0        2 
  26   chr26_6943159     ASom    T    C        0      0        2 
  26   chr26_6943159     HCab    T    C        1      2        2 
  26   chr26_6943159     HPrz    T    C        1      2        2 
  26   chr26_6943159     ZBoe    T    C        0      0        2 
  26   chr26_6943159     ZGre    T    C        0      0        2 
  26   chr26_6943159     ZHar    T    C        0      0        2 
  26   chr26_6943159   Sample    T    C        1      2        2 
  26   chr26_6958924     AAsi    G    A        0      0        2 
  26   chr26_6958924     AKia    G    A        0      0        2 
  26   chr26_6958924     AOna    G    A        0      0        2 
  26   chr26_6958924     ASom    G    A        0      0        2 
  26   chr26_6958924     HCab    G    A        1      2        2 
  26   chr26_6958924     HPrz    G    A        1      2        2 
  26   chr26_6958924     ZBoe    G    A        0      0        2 
  26   chr26_6958924     ZGre    G    A        0      0        2 
  26   chr26_6958924     ZHar    G    A        0      0        2 
  26   chr26_6958924   Sample    G    A        1      2        2 
  26   chr26_6960474     AAsi    T    A        0      0        2 
  26   chr26_6960474     AKia    T    A        0      0        2 
  26   chr26_6960474     AOna    T    A        0      0        2 
  26   chr26_6960474     ASom    T    A        0      0        2 
  26   chr26_6960474     HCab    T    A        1      2        2 
  26   chr26_6960474     HPrz    T    A        1      2        2 
  26   chr26_6960474     ZBoe    T    A        0      0        2 
  26   chr26_6960474     ZGre    T    A        0      0        2 
  26   chr26_6960474     ZHar    T    A        0      0        2 
  26   chr26_6960474   Sample    T    A        1      2        2 
  26   chr26_6961892     AAsi    C    T        0      0        2 
  26   chr26_6961892     AKia    C    T        0      0        2 
  26   chr26_6961892     AOna    C    T        0      0        2 
  26   chr26_6961892     ASom    C    T        1      2        2 
  26   chr26_6961892     HCab    C    T        0      0        2 
  26   chr26_6961892     HPrz    C    T        0      0        2 
  26   chr26_6961892     ZBoe    C    T        0      0        2 
  26   chr26_6961892     ZGre    C    T        0      0        2 
  26   chr26_6961892     ZHar    C    T        0      0        2 
  26   chr26_6961892   Sample    C    T        0      0        2 
  26   chr26_6970808     AAsi    C    G        0      0        2 
  26   chr26_6970808     AKia    C    G        0      0        2 
  26   chr26_6970808     AOna    C    G        0      0        2 
  26   chr26_6970808     ASom    C    G        0      0        2 
  26   chr26_6970808     HCab    C    G        0      0        2 
  26   chr26_6970808     HPrz    C    G        0      0        2 
  26   chr26_6970808     ZBoe    C    G        0      0        2 
  26   chr26_6970808     ZGre    C    G        0      0        2 
  26   chr26_6970808     ZHar    C    G        1      2        2 
  26   chr26_6970808   Sample    C    G        0      0        2 
  26   chr26_6970980     AAsi    T    C        0      0        2 
  26   chr26_6970980     AKia    T    C        0      0        2 
  26   chr26_6970980     AOna    T    C        0      0        2 
  26   chr26_6970980     ASom    T    C      0.5      1        2 
  26   chr26_6970980     HCab    T    C        0      0        2 
  26   chr26_6970980     HPrz    T    C        0      0        2 
  26   chr26_6970980     ZBoe    T    C        0      0        2 
  26   chr26_6970980     ZGre    T    C        0      0        2 
  26   chr26_6970980     ZHar    T    C        0      0        2 
  26   chr26_6970980   Sample    T    C        0      0        2 
  26   chr26_6971280     AAsi    T    G        0      0        2 
  26   chr26_6971280     AKia    T    G        0      0        2 
  26   chr26_6971280     AOna    T    G        0      0        2 
  26   chr26_6971280     ASom    T    G        0      0        2 
  26   chr26_6971280     HCab    T    G        1      2        2 
  26   chr26_6971280     HPrz    T    G        1      2        2 
  26   chr26_6971280     ZBoe    T    G        0      0        2 
  26   chr26_6971280     ZGre    T    G        0      0        2 
  26   chr26_6971280     ZHar    T    G        0      0        2 
  26   chr26_6971280   Sample    T    G        1      2        2 
  26   chr26_6974265     AAsi    T    G        0      0        2 
  26   chr26_6974265     AKia    T    G        1      2        2 
  26   chr26_6974265     AOna    T    G        0      0        2 
  26   chr26_6974265     ASom    T    G        0      0        2 
  26   chr26_6974265     HCab    T    G        0      0        2 
  26   chr26_6974265     HPrz    T    G        0      0        2 
  26   chr26_6974265     ZBoe    T    G        0      0        2 
  26   chr26_6974265     ZGre    T    G        0      0        2 
  26   chr26_6974265     ZHar    T    G        0      0        2 
  26   chr26_6974265   Sample    T    G        0      0        2 
  26   chr26_6977341     AAsi    A    G        0      0        2 
  26   chr26_6977341     AKia    A    G        0      0        2 
  26   chr26_6977341     AOna    A    G        0      0        2 
  26   chr26_6977341     ASom    A    G        0      0        2 
  26   chr26_6977341     HCab    A    G        0      0        2 
  26   chr26_6977341     HPrz    A    G        0      0        2 
  26   chr26_6977341     ZBoe    A    G      0.5      1        2 
  26   chr26_6977341     ZGre    A    G        0      0        2 
  26   chr26_6977341     ZHar    A    G        0      0        2 
  26   chr26_6977341   Sample    A    G        0      0        2 
  26   chr26_6992482     AAsi    C    T        0      0        2 
  26   chr26_6992482     AKia    C    T        0      0        2 
  26   chr26_6992482     AOna    C    T        0      0        2 
  26   chr26_6992482     ASom    C    T        0      0        2 
  26   chr26_6992482     HCab    C    T        0      0        2 
  26   chr26_6992482     HPrz    C    T        0      0        2 
  26   chr26_6992482     ZBoe    C    T        0      0        2 
  26   chr26_6992482     ZGre    C    T        1      2        2 
  26   chr26_6992482     ZHar    C    T        0      0        2 
  26   chr26_6992482   Sample    C    T        0      0        2 
  26   chr26_6999753     AAsi    T    C        0      0        2 
  26   chr26_6999753     AKia    T    C        0      0        2 
  26   chr26_6999753     AOna    T    C      0.5      1        2 
  26   chr26_6999753     ASom    T    C        0      0        2 
  26   chr26_6999753     HCab    T    C        0      0        2 
  26   chr26_6999753     HPrz    T    C        0      0        2 
  26   chr26_6999753     ZBoe    T    C        0      0        2 
  26   chr26_6999753     ZGre    T    C        0      0        2 
  26   chr26_6999753     ZHar    T    C        0      0        2 
  26   chr26_6999753   Sample    T    C        0      0        2 
  26   chr26_7000348     AAsi    C    T        0      0        2 
  26   chr26_7000348     AKia    C    T        0      0        2 
  26   chr26_7000348     AOna    C    T        0      0        2 
  26   chr26_7000348     ASom    C    T        0      0        2 
  26   chr26_7000348     HCab    C    T        1      2        2 
  26   chr26_7000348     HPrz    C    T        1      2        2 
  26   chr26_7000348     ZBoe    C    T        0      0        2 
  26   chr26_7000348     ZGre    C    T        0      0        2 
  26   chr26_7000348     ZHar    C    T        0      0        2 
  26   chr26_7000348   Sample    C    T        1      2        2 
  26   chr26_7003049     AAsi    A    G        0      0        2 
  26   chr26_7003049     AKia    A    G        0      0        2 
  26   chr26_7003049     AOna    A    G        0      0        2 
  26   chr26_7003049     ASom    A    G        0      0        2 
  26   chr26_7003049     HCab    A    G        1      2        2 
  26   chr26_7003049     HPrz    A    G        1      2        2 
  26   chr26_7003049     ZBoe    A    G        0      0        2 
  26   chr26_7003049     ZGre    A    G        0      0        2 
  26   chr26_7003049     ZHar    A    G        0      0        2 
  26   chr26_7003049   Sample    A    G        1      2        2 
  26   chr26_7004211     AAsi    A    G        0      0        2 
  26   chr26_7004211     AKia    A    G        0      0        2 
  26   chr26_7004211     AOna    A    G        0      0        2 
  26   chr26_7004211     ASom    A    G        0      0        2 
  26   chr26_7004211     HCab    A    G      0.5      1        2 
  26   chr26_7004211     HPrz    A    G      0.5      1        2 
  26   chr26_7004211     ZBoe    A    G        0      0        2 
  26   chr26_7004211     ZGre    A    G        0      0        2 
  26   chr26_7004211     ZHar    A    G        0      0        2 
  26   chr26_7004211   Sample    A    G        0      0        2 
  26   chr26_7007586     AAsi    G    A        0      0        2 
  26   chr26_7007586     AKia    G    A        0      0        2 
  26   chr26_7007586     AOna    G    A        0      0        2 
  26   chr26_7007586     ASom    G    A        0      0        2 
  26   chr26_7007586     HCab    G    A        1      2        2 
  26   chr26_7007586     HPrz    G    A        1      2        2 
  26   chr26_7007586     ZBoe    G    A        0      0        2 
  26   chr26_7007586     ZGre    G    A        0      0        2 
  26   chr26_7007586     ZHar    G    A        0      0        2 
  26   chr26_7007586   Sample    G    A        1      2        2 
  26   chr26_7009640     AAsi    A    G        0      0        2 
  26   chr26_7009640     AKia    A    G        0      0        2 
  26   chr26_7009640     AOna    A    G        0      0        2 
  26   chr26_7009640     ASom    A    G        1      2        2 
  26   chr26_7009640     HCab    A    G        0      0        2 
  26   chr26_7009640     HPrz    A    G        0      0        2 
  26   chr26_7009640     ZBoe    A    G        0      0        2 
  26   chr26_7009640     ZGre    A    G        0      0        2 
  26   chr26_7009640     ZHar    A    G        0      0        2 
  26   chr26_7009640   Sample    A    G        0      0        2 
  26   chr26_7010457     AAsi    T    A        0      0        2 
  26   chr26_7010457     AKia    T    A        0      0        2 
  26   chr26_7010457     AOna    T    A        0      0        2 
  26   chr26_7010457     ASom    T    A        0      0        2 
  26   chr26_7010457     HCab    T    A        1      2        2 
  26   chr26_7010457     HPrz    T    A        1      2        2 
  26   chr26_7010457     ZBoe    T    A        0      0        2 
  26   chr26_7010457     ZGre    T    A        0      0        2 
  26   chr26_7010457     ZHar    T    A        0      0        2 
  26   chr26_7010457   Sample    T    A        1      2        2 
  26   chr26_7034569     AAsi    A    G        0      0        2 
  26   chr26_7034569     AKia    A    G        0      0        2 
  26   chr26_7034569     AOna    A    G        0      0        2 
  26   chr26_7034569     ASom    A    G        0      0        2 
  26   chr26_7034569     HCab    A    G        0      0        2 
  26   chr26_7034569     HPrz    A    G        0      0        2 
  26   chr26_7034569     ZBoe    A    G        0      0        2 
  26   chr26_7034569     ZGre    A    G        0      0        2 
  26   chr26_7034569     ZHar    A    G        1      2        2 
  26   chr26_7034569   Sample    A    G        0      0        2 
  26   chr26_7045518     AAsi    C    T        0      0        2 
  26   chr26_7045518     AKia    C    T        0      0        2 
  26   chr26_7045518     AOna    C    T        0      0        2 
  26   chr26_7045518     ASom    C    T        0      0        2 
  26   chr26_7045518     HCab    C    T        1      2        2 
  26   chr26_7045518     HPrz    C    T        1      2        2 
  26   chr26_7045518     ZBoe    C    T        0      0        2 
  26   chr26_7045518     ZGre    C    T        0      0        2 
  26   chr26_7045518     ZHar    C    T        0      0        2 
  26   chr26_7045518   Sample    C    T        1      2        2 
  26   chr26_7045850     AAsi    T    G        1      2        2 
  26   chr26_7045850     AKia    T    G        0      0        2 
  26   chr26_7045850     AOna    T    G        0      0        2 
  26   chr26_7045850     ASom    T    G        1      2        2 
  26   chr26_7045850     HCab    T    G        0      0        2 
  26   chr26_7045850     HPrz    T    G        0      0        2 
  26   chr26_7045850     ZBoe    T    G        1      2        2 
  26   chr26_7045850     ZGre    T    G        1      2        2 
  26   chr26_7045850     ZHar    T    G        1      2        2 
  26   chr26_7045850   Sample    T    G        0      0        2 
  26   chr26_7047066     AAsi    T    C        0      0        2 
  26   chr26_7047066     AKia    T    C        1      2        2 
  26   chr26_7047066     AOna    T    C        0      0        2 
  26   chr26_7047066     ASom    T    C        0      0        2 
  26   chr26_7047066     HCab    T    C        0      0        2 
  26   chr26_7047066     HPrz    T    C        0      0        2 
  26   chr26_7047066     ZBoe    T    C        0      0        2 
  26   chr26_7047066     ZGre    T    C        0      0        2 
  26   chr26_7047066     ZHar    T    C        0      0        2 
  26   chr26_7047066   Sample    T    C        0      0        2 
  26   chr26_7050841     AAsi    T    A        0      0        2 
  26   chr26_7050841     AKia    T    A        0      0        2 
  26   chr26_7050841     AOna    T    A        0      0        2 
  26   chr26_7050841     ASom    T    A        0      0        2 
  26   chr26_7050841     HCab    T    A        0      0        2 
  26   chr26_7050841     HPrz    T    A        0      0        2 
  26   chr26_7050841     ZBoe    T    A      0.5      1        2 
  26   chr26_7050841     ZGre    T    A        0      0        2 
  26   chr26_7050841     ZHar    T    A        0      0        2 
  26   chr26_7050841   Sample    T    A        0      0        2 
  26   chr26_7057103     AAsi    C    A        0      0        2 
  26   chr26_7057103     AKia    C    A        0      0        2 
  26   chr26_7057103     AOna    C    A        0      0        2 
  26   chr26_7057103     ASom    C    A        0      0        2 
  26   chr26_7057103     HCab    C    A        1      2        2 
  26   chr26_7057103     HPrz    C    A        1      2        2 
  26   chr26_7057103     ZBoe    C    A        0      0        2 
  26   chr26_7057103     ZGre    C    A        0      0        2 
  26   chr26_7057103     ZHar    C    A        0      0        2 
  26   chr26_7057103   Sample    C    A        1      2        2 
  26   chr26_7063231     AAsi    A    C        0      0        2 
  26   chr26_7063231     AKia    A    C        0      0        2 
  26   chr26_7063231     AOna    A    C        0      0        2 
  26   chr26_7063231     ASom    A    C        0      0        2 
  26   chr26_7063231     HCab    A    C        0      0        2 
  26   chr26_7063231     HPrz    A    C        0      0        2 
  26   chr26_7063231     ZBoe    A    C      0.5      1        2 
  26   chr26_7063231     ZGre    A    C        0      0        2 
  26   chr26_7063231     ZHar    A    C        0      0        2 
  26   chr26_7063231   Sample    A    C        0      0        2 
  26   chr26_7081774     AAsi    G    C        0      0        2 
  26   chr26_7081774     AKia    G    C        0      0        2 
  26   chr26_7081774     AOna    G    C        0      0        2 
  26   chr26_7081774     ASom    G    C        0      0        2 
  26   chr26_7081774     HCab    G    C        0      0        2 
  26   chr26_7081774     HPrz    G    C        0      0        2 
  26   chr26_7081774     ZBoe    G    C      0.5      1        2 
  26   chr26_7081774     ZGre    G    C        0      0        2 
  26   chr26_7081774     ZHar    G    C        0      0        2 
  26   chr26_7081774   Sample    G    C        0      0        2 
  26   chr26_7083530     AAsi    C    T        0      0        2 
  26   chr26_7083530     AKia    C    T        0      0        2 
  26   chr26_7083530     AOna    C    T        0      0        2 
  26   chr26_7083530     ASom    C    T        0      0        2 
  26   chr26_7083530     HCab    C    T        0      0        2 
  26   chr26_7083530     HPrz    C    T        0      0        2 
  26   chr26_7083530     ZBoe    C    T        0      0        2 
  26   chr26_7083530     ZGre    C    T      0.5      1        2 
  26   chr26_7083530     ZHar    C    T        0      0        2 
  26   chr26_7083530   Sample    C    T        0      0        2 
  26   chr26_7086376     AAsi    G    A        0      0        2 
  26   chr26_7086376     AKia    G    A        0      0        2 
  26   chr26_7086376     AOna    G    A        0      0        2 
  26   chr26_7086376     ASom    G    A        0      0        2 
  26   chr26_7086376     HCab    G    A        1      2        2 
  26   chr26_7086376     HPrz    G    A        1      2        2 
  26   chr26_7086376     ZBoe    G    A        0      0        2 
  26   chr26_7086376     ZGre    G    A        0      0        2 
  26   chr26_7086376     ZHar    G    A        0      0        2 
  26   chr26_7086376   Sample    G    A        1      2        2 
  26   chr26_7087549     AAsi    G    A        0      0        2 
  26   chr26_7087549     AKia    G    A        0      0        2 
  26   chr26_7087549     AOna    G    A        0      0        2 
  26   chr26_7087549     ASom    G    A        0      0        2 
  26   chr26_7087549     HCab    G    A        0      0        2 
  26   chr26_7087549     HPrz    G    A        0      0        2 
  26   chr26_7087549     ZBoe    G    A        0      0        2 
  26   chr26_7087549     ZGre    G    A      0.5      1        2 
  26   chr26_7087549     ZHar    G    A        0      0        2 
  26   chr26_7087549   Sample    G    A        0      0        2 
  26   chr26_7093013     AAsi    T    C        0      0        2 
  26   chr26_7093013     AKia    T    C        0      0        2 
  26   chr26_7093013     AOna    T    C        0      0        2 
  26   chr26_7093013     ASom    T    C        0      0        2 
  26   chr26_7093013     HCab    T    C        0      0        2 
  26   chr26_7093013     HPrz    T    C        0      0        2 
  26   chr26_7093013     ZBoe    T    C        0      0        2 
  26   chr26_7093013     ZGre    T    C        0      0        2 
  26   chr26_7093013     ZHar    T    C        1      2        2 
  26   chr26_7093013   Sample    T    C        0      0        2 
  26   chr26_7093996     AAsi    G    T        0      0        2 
  26   chr26_7093996     AKia    G    T        0      0        2 
  26   chr26_7093996     AOna    G    T        0      0        2 
  26   chr26_7093996     ASom    G    T        0      0        2 
  26   chr26_7093996     HCab    G    T        0      0        2 
  26   chr26_7093996     HPrz    G    T        0      0        2 
  26   chr26_7093996     ZBoe    G    T        0      0        2 
  26   chr26_7093996     ZGre    G    T      0.5      1        2 
  26   chr26_7093996     ZHar    G    T        0      0        2 
  26   chr26_7093996   Sample    G    T        0      0        2 
  26   chr26_7095298     AAsi    A    T        0      0        2 
  26   chr26_7095298     AKia    A    T        0      0        2 
  26   chr26_7095298     AOna    A    T        0      0        2 
  26   chr26_7095298     ASom    A    T        0      0        2 
  26   chr26_7095298     HCab    A    T      0.5      1        2 
  26   chr26_7095298     HPrz    A    T        0      0        2 
  26   chr26_7095298     ZBoe    A    T        0      0        2 
  26   chr26_7095298     ZGre    A    T        0      0        2 
  26   chr26_7095298     ZHar    A    T        0      0        2 
  26   chr26_7095298   Sample    A    T        0      0        2 
  26   chr26_7096989     AAsi    A    G        1      2        2 
  26   chr26_7096989     AKia    A    G        0      0        2 
  26   chr26_7096989     AOna    A    G        0      0        2 
  26   chr26_7096989     ASom    A    G        0      0        2 
  26   chr26_7096989     HCab    A    G        0      0        2 
  26   chr26_7096989     HPrz    A    G        0      0        2 
  26   chr26_7096989     ZBoe    A    G        0      0        2 
  26   chr26_7096989     ZGre    A    G        0      0        2 
  26   chr26_7096989     ZHar    A    G        0      0        2 
  26   chr26_7096989   Sample    A    G        0      0        2 
  26   chr26_7097994     AAsi    C    T        0      0        2 
  26   chr26_7097994     AKia    C    T        0      0        2 
  26   chr26_7097994     AOna    C    T        0      0        2 
  26   chr26_7097994     ASom    C    T        0      0        2 
  26   chr26_7097994     HCab    C    T        1      2        2 
  26   chr26_7097994     HPrz    C    T        1      2        2 
  26   chr26_7097994     ZBoe    C    T        0      0        2 
  26   chr26_7097994     ZGre    C    T        0      0        2 
  26   chr26_7097994     ZHar    C    T        0      0        2 
  26   chr26_7097994   Sample    C    T        1      2        2 
  26   chr26_7099832     AAsi    C    T        0      0        2 
  26   chr26_7099832     AKia    C    T        0      0        2 
  26   chr26_7099832     AOna    C    T        0      0        2 
  26   chr26_7099832     ASom    C    T        0      0        2 
  26   chr26_7099832     HCab    C    T        0      0        2 
  26   chr26_7099832     HPrz    C    T      0.5      1        2 
  26   chr26_7099832     ZBoe    C    T        0      0        2 
  26   chr26_7099832     ZGre    C    T        0      0        2 
  26   chr26_7099832     ZHar    C    T        0      0        2 
  26   chr26_7099832   Sample    C    T        0      0        2 
  26   chr26_7102372     AAsi    A    G        1      2        2 
  26   chr26_7102372     AKia    A    G        0      0        2 
  26   chr26_7102372     AOna    A    G        0      0        2 
  26   chr26_7102372     ASom    A    G        1      2        2 
  26   chr26_7102372     HCab    A    G        0      0        2 
  26   chr26_7102372     HPrz    A    G        0      0        2 
  26   chr26_7102372     ZBoe    A    G        0      0        2 
  26   chr26_7102372     ZGre    A    G        0      0        2 
  26   chr26_7102372     ZHar    A    G        0      0        2 
  26   chr26_7102372   Sample    A    G        0      0        2 
  26   chr26_7103804     AAsi    C    T        0      0        2 
  26   chr26_7103804     AKia    C    T        0      0        2 
  26   chr26_7103804     AOna    C    T        0      0        2 
  26   chr26_7103804     ASom    C    T        0      0        2 
  26   chr26_7103804     HCab    C    T        0      0        2 
  26   chr26_7103804     HPrz    C    T        0      0        2 
  26   chr26_7103804     ZBoe    C    T      0.5      1        2 
  26   chr26_7103804     ZGre    C    T        0      0        2 
  26   chr26_7103804     ZHar    C    T        0      0        2 
  26   chr26_7103804   Sample    C    T        0      0        2 
  26   chr26_7104211     AAsi    C    T        0      0        2 
  26   chr26_7104211     AKia    C    T        0      0        2 
  26   chr26_7104211     AOna    C    T        0      0        2 
  26   chr26_7104211     ASom    C    T        0      0        2 
  26   chr26_7104211     HCab    C    T        1      2        2 
  26   chr26_7104211     HPrz    C    T        1      2        2 
  26   chr26_7104211     ZBoe    C    T        0      0        2 
  26   chr26_7104211     ZGre    C    T        0      0        2 
  26   chr26_7104211     ZHar    C    T        0      0        2 
  26   chr26_7104211   Sample    C    T        1      2        2 
  26   chr26_7110874     AAsi    G    A        0      0        2 
  26   chr26_7110874     AKia    G    A        0      0        2 
  26   chr26_7110874     AOna    G    A        0      0        2 
  26   chr26_7110874     ASom    G    A        0      0        2 
  26   chr26_7110874     HCab    G    A        0      0        2 
  26   chr26_7110874     HPrz    G    A        0      0        2 
  26   chr26_7110874     ZBoe    G    A      0.5      1        2 
  26   chr26_7110874     ZGre    G    A        0      0        2 
  26   chr26_7110874     ZHar    G    A        0      0        2 
  26   chr26_7110874   Sample    G    A        0      0        2 
  26   chr26_7120259     AAsi    T    C        0      0        2 
  26   chr26_7120259     AKia    T    C        0      0        2 
  26   chr26_7120259     AOna    T    C        0      0        2 
  26   chr26_7120259     ASom    T    C        0      0        2 
  26   chr26_7120259     HCab    T    C        0      0        2 
  26   chr26_7120259     HPrz    T    C        0      0        2 
  26   chr26_7120259     ZBoe    T    C        0      0        2 
  26   chr26_7120259     ZGre    T    C      0.5      1        2 
  26   chr26_7120259     ZHar    T    C        0      0        2 
  26   chr26_7120259   Sample    T    C        0      0        2 
  26   chr26_7120508     AAsi    A    C        0      0        2 
  26   chr26_7120508     AKia    A    C        0      0        2 
  26   chr26_7120508     AOna    A    C        0      0        2 
  26   chr26_7120508     ASom    A    C      0.5      1        2 
  26   chr26_7120508     HCab    A    C        0      0        2 
  26   chr26_7120508     HPrz    A    C        0      0        2 
  26   chr26_7120508     ZBoe    A    C        0      0        2 
  26   chr26_7120508     ZGre    A    C        0      0        2 
  26   chr26_7120508     ZHar    A    C        0      0        2 
  26   chr26_7120508   Sample    A    C        0      0        2 
  26   chr26_7161724     AAsi    T    C        0      0        2 
  26   chr26_7161724     AKia    T    C      0.5      1        2 
  26   chr26_7161724     AOna    T    C        0      0        2 
  26   chr26_7161724     ASom    T    C        0      0        2 
  26   chr26_7161724     HCab    T    C        0      0        2 
  26   chr26_7161724     HPrz    T    C        0      0        2 
  26   chr26_7161724     ZBoe    T    C        0      0        2 
  26   chr26_7161724     ZGre    T    C        0      0        2 
  26   chr26_7161724     ZHar    T    C        0      0        2 
  26   chr26_7161724   Sample    T    C        0      0        2 
  26   chr26_7169217     AAsi    A    G        0      0        2 
  26   chr26_7169217     AKia    A    G        0      0        2 
  26   chr26_7169217     AOna    A    G        0      0        2 
  26   chr26_7169217     ASom    A    G        0      0        2 
  26   chr26_7169217     HCab    A    G        0      0        2 
  26   chr26_7169217     HPrz    A    G        0      0        2 
  26   chr26_7169217     ZBoe    A    G        0      0        2 
  26   chr26_7169217     ZGre    A    G        0      0        2 
  26   chr26_7169217     ZHar    A    G      0.5      1        2 
  26   chr26_7169217   Sample    A    G        0      0        2 
  26   chr26_7176466     AAsi    T    C        0      0        2 
  26   chr26_7176466     AKia    T    C      0.5      1        2 
  26   chr26_7176466     AOna    T    C        0      0        2 
  26   chr26_7176466     ASom    T    C        0      0        2 
  26   chr26_7176466     HCab    T    C        0      0        2 
  26   chr26_7176466     HPrz    T    C        0      0        2 
  26   chr26_7176466     ZBoe    T    C        0      0        2 
  26   chr26_7176466     ZGre    T    C        0      0        2 
  26   chr26_7176466     ZHar    T    C        0      0        2 
  26   chr26_7176466   Sample    T    C        0      0        2 
  26   chr26_7176733     AAsi    A    G        0      0        2 
  26   chr26_7176733     AKia    A    G        0      0        2 
  26   chr26_7176733     AOna    A    G      0.5      1        2 
  26   chr26_7176733     ASom    A    G        0      0        2 
  26   chr26_7176733     HCab    A    G        0      0        2 
  26   chr26_7176733     HPrz    A    G        0      0        2 
  26   chr26_7176733     ZBoe    A    G        0      0        2 
  26   chr26_7176733     ZGre    A    G        0      0        2 
  26   chr26_7176733     ZHar    A    G        0      0        2 
  26   chr26_7176733   Sample    A    G        0      0        2 
  26   chr26_7184369     AAsi    C    T        0      0        2 
  26   chr26_7184369     AKia    C    T      0.5      1        2 
  26   chr26_7184369     AOna    C    T      0.5      1        2 
  26   chr26_7184369     ASom    C    T        0      0        2 
  26   chr26_7184369     HCab    C    T        0      0        2 
  26   chr26_7184369     HPrz    C    T        0      0        2 
  26   chr26_7184369     ZBoe    C    T        0      0        2 
  26   chr26_7184369     ZGre    C    T        0      0        2 
  26   chr26_7184369     ZHar    C    T        0      0        2 
  26   chr26_7184369   Sample    C    T        0      0        2 
  26   chr26_7185495     AAsi    C    T        0      0        2 
  26   chr26_7185495     AKia    C    T        1      2        2 
  26   chr26_7185495     AOna    C    T        1      2        2 
  26   chr26_7185495     ASom    C    T        0      0        2 
  26   chr26_7185495     HCab    C    T        0      0        2 
  26   chr26_7185495     HPrz    C    T        0      0        2 
  26   chr26_7185495     ZBoe    C    T        0      0        2 
  26   chr26_7185495     ZGre    C    T        0      0        2 
  26   chr26_7185495     ZHar    C    T        0      0        2 
  26   chr26_7185495   Sample    C    T        0      0        2 
  26   chr26_7193202     AAsi    G    C        1      2        2 
  26   chr26_7193202     AKia    G    C        0      0        2 
  26   chr26_7193202     AOna    G    C        0      0        2 
  26   chr26_7193202     ASom    G    C        1      2        2 
  26   chr26_7193202     HCab    G    C        0      0        2 
  26   chr26_7193202     HPrz    G    C        0      0        2 
  26   chr26_7193202     ZBoe    G    C        0      0        2 
  26   chr26_7193202     ZGre    G    C        0      0        2 
  26   chr26_7193202     ZHar    G    C        0      0        2 
  26   chr26_7193202   Sample    G    C        0      0        2 
  26   chr26_7203120     AAsi    A    C        0      0        2 
  26   chr26_7203120     AKia    A    C        0      0        2 
  26   chr26_7203120     AOna    A    C        0      0        2 
  26   chr26_7203120     ASom    A    C        0      0        2 
  26   chr26_7203120     HCab    A    C        1      2        2 
  26   chr26_7203120     HPrz    A    C        1      2        2 
  26   chr26_7203120     ZBoe    A    C        0      0        2 
  26   chr26_7203120     ZGre    A    C        0      0        2 
  26   chr26_7203120     ZHar    A    C        0      0        2 
  26   chr26_7203120   Sample    A    C        1      2        2 
  26   chr26_7221176     AAsi    C    G        0      0        2 
  26   chr26_7221176     AKia    C    G        0      0        2 
  26   chr26_7221176     AOna    C    G        0      0        2 
  26   chr26_7221176     ASom    C    G        0      0        2 
  26   chr26_7221176     HCab    C    G        1      2        2 
  26   chr26_7221176     HPrz    C    G        1      2        2 
  26   chr26_7221176     ZBoe    C    G        0      0        2 
  26   chr26_7221176     ZGre    C    G        0      0        2 
  26   chr26_7221176     ZHar    C    G        0      0        2 
  26   chr26_7221176   Sample    C    G        1      2        2 
  26   chr26_7234546     AAsi    A    G        0      0        2 
  26   chr26_7234546     AKia    A    G        1      2        2 
  26   chr26_7234546     AOna    A    G      0.5      1        2 
  26   chr26_7234546     ASom    A    G        0      0        2 
  26   chr26_7234546     HCab    A    G        0      0        2 
  26   chr26_7234546     HPrz    A    G        0      0        2 
  26   chr26_7234546     ZBoe    A    G        0      0        2 
  26   chr26_7234546     ZGre    A    G        0      0        2 
  26   chr26_7234546     ZHar    A    G        0      0        2 
  26   chr26_7234546   Sample    A    G        0      0        2 
  26   chr26_7236093     AAsi    G    C        0      0        2 
  26   chr26_7236093     AKia    G    C        0      0        2 
  26   chr26_7236093     AOna    G    C        0      0        2 
  26   chr26_7236093     ASom    G    C        0      0        2 
  26   chr26_7236093     HCab    G    C        0      0        2 
  26   chr26_7236093     HPrz    G    C        0      0        2 
  26   chr26_7236093     ZBoe    G    C        0      0        2 
  26   chr26_7236093     ZGre    G    C        0      0        2 
  26   chr26_7236093     ZHar    G    C      0.5      1        2 
  26   chr26_7236093   Sample    G    C        0      0        2 
  26   chr26_7274307     AAsi    G    A        0      0        2 
  26   chr26_7274307     AKia    G    A        1      2        2 
  26   chr26_7274307     AOna    G    A        1      2        2 
  26   chr26_7274307     ASom    G    A        0      0        2 
  26   chr26_7274307     HCab    G    A        0      0        2 
  26   chr26_7274307     HPrz    G    A        0      0        2 
  26   chr26_7274307     ZBoe    G    A        1      2        2 
  26   chr26_7274307     ZGre    G    A        0      0        2 
  26   chr26_7274307     ZHar    G    A        0      0        2 
  26   chr26_7274307   Sample    G    A        0      0        2 
  26   chr26_7276272     AAsi    G    T        0      0        2 
  26   chr26_7276272     AKia    G    T        0      0        2 
  26   chr26_7276272     AOna    G    T      0.5      1        2 
  26   chr26_7276272     ASom    G    T        0      0        2 
  26   chr26_7276272     HCab    G    T        0      0        2 
  26   chr26_7276272     HPrz    G    T        0      0        2 
  26   chr26_7276272     ZBoe    G    T        0      0        2 
  26   chr26_7276272     ZGre    G    T        0      0        2 
  26   chr26_7276272     ZHar    G    T        0      0        2 
  26   chr26_7276272   Sample    G    T        0      0        2 
  26   chr26_7285454     AAsi    C    A        1      2        2 
  26   chr26_7285454     AKia    C    A        1      2        2 
  26   chr26_7285454     AOna    C    A        0      0        2 
  26   chr26_7285454     ASom    C    A        1      2        2 
  26   chr26_7285454     HCab    C    A        0      0        2 
  26   chr26_7285454     HPrz    C    A        0      0        2 
  26   chr26_7285454     ZBoe    C    A        0      0        2 
  26   chr26_7285454     ZGre    C    A        1      2        2 
  26   chr26_7285454     ZHar    C    A        1      2        2 
  26   chr26_7285454   Sample    C    A        0      0        2 
  26   chr26_7292979     AAsi    G    A        0      0        2 
  26   chr26_7292979     AKia    G    A        0      0        2 
  26   chr26_7292979     AOna    G    A        0      0        2 
  26   chr26_7292979     ASom    G    A        0      0        2 
  26   chr26_7292979     HCab    G    A        1      2        2 
  26   chr26_7292979     HPrz    G    A        1      2        2 
  26   chr26_7292979     ZBoe    G    A        0      0        2 
  26   chr26_7292979     ZGre    G    A        0      0        2 
  26   chr26_7292979     ZHar    G    A        0      0        2 
  26   chr26_7292979   Sample    G    A        1      2        2 
  26   chr26_7295383     AAsi    C    T        0      0        2 
  26   chr26_7295383     AKia    C    T        0      0        2 
  26   chr26_7295383     AOna    C    T        0      0        2 
  26   chr26_7295383     ASom    C    T        0      0        2 
  26   chr26_7295383     HCab    C    T        1      2        2 
  26   chr26_7295383     HPrz    C    T        1      2        2 
  26   chr26_7295383     ZBoe    C    T        0      0        2 
  26   chr26_7295383     ZGre    C    T        0      0        2 
  26   chr26_7295383     ZHar    C    T        0      0        2 
  26   chr26_7295383   Sample    C    T        1      2        2 
  26   chr26_7302100     AAsi    C    T        0      0        2 
  26   chr26_7302100     AKia    C    T        0      0        2 
  26   chr26_7302100     AOna    C    T        0      0        2 
  26   chr26_7302100     ASom    C    T        0      0        2 
  26   chr26_7302100     HCab    C    T        0      0        2 
  26   chr26_7302100     HPrz    C    T        0      0        2 
  26   chr26_7302100     ZBoe    C    T        0      0        2 
  26   chr26_7302100     ZGre    C    T        1      2        2 
  26   chr26_7302100     ZHar    C    T        0      0        2 
  26   chr26_7302100   Sample    C    T        0      0        2 
  26   chr26_7302284     AAsi    G    A        0      0        2 
  26   chr26_7302284     AKia    G    A        0      0        2 
  26   chr26_7302284     AOna    G    A        0      0        2 
  26   chr26_7302284     ASom    G    A        0      0        2 
  26   chr26_7302284     HCab    G    A        1      2        2 
  26   chr26_7302284     HPrz    G    A        1      2        2 
  26   chr26_7302284     ZBoe    G    A        0      0        2 
  26   chr26_7302284     ZGre    G    A        0      0        2 
  26   chr26_7302284     ZHar    G    A        0      0        2 
  26   chr26_7302284   Sample    G    A        1      2        2 
  26   chr26_7307087     AAsi    A    G        0      0        2 
  26   chr26_7307087     AKia    A    G        0      0        2 
  26   chr26_7307087     AOna    A    G        0      0        2 
  26   chr26_7307087     ASom    A    G        0      0        2 
  26   chr26_7307087     HCab    A    G        1      2        2 
  26   chr26_7307087     HPrz    A    G        1      2        2 
  26   chr26_7307087     ZBoe    A    G        0      0        2 
  26   chr26_7307087     ZGre    A    G        0      0        2 
  26   chr26_7307087     ZHar    A    G        0      0        2 
  26   chr26_7307087   Sample    A    G        1      2        2 
  26   chr26_7332900     AAsi    G    T        0      0        2 
  26   chr26_7332900     AKia    G    T        1      2        2 
  26   chr26_7332900     AOna    G    T        0      0        2 
  26   chr26_7332900     ASom    G    T        0      0        2 
  26   chr26_7332900     HCab    G    T        0      0        2 
  26   chr26_7332900     HPrz    G    T        0      0        2 
  26   chr26_7332900     ZBoe    G    T        0      0        2 
  26   chr26_7332900     ZGre    G    T        0      0        2 
  26   chr26_7332900     ZHar    G    T        0      0        2 
  26   chr26_7332900   Sample    G    T        0      0        2 
  26   chr26_7333691     AAsi    G    C        0      0        2 
  26   chr26_7333691     AKia    G    C        0      0        2 
  26   chr26_7333691     AOna    G    C        0      0        2 
  26   chr26_7333691     ASom    G    C        0      0        2 
  26   chr26_7333691     HCab    G    C        0      0        2 
  26   chr26_7333691     HPrz    G    C        0      0        2 
  26   chr26_7333691     ZBoe    G    C        0      0        2 
  26   chr26_7333691     ZGre    G    C        0      0        2 
  26   chr26_7333691     ZHar    G    C        1      2        2 
  26   chr26_7333691   Sample    G    C        0      0        2 
  26   chr26_7353927     AAsi    C    T        0      0        2 
  26   chr26_7353927     AKia    C    T      0.5      1        2 
  26   chr26_7353927     AOna    C    T        0      0        2 
  26   chr26_7353927     ASom    C    T        0      0        2 
  26   chr26_7353927     HCab    C    T        0      0        2 
  26   chr26_7353927     HPrz    C    T        0      0        2 
  26   chr26_7353927     ZBoe    C    T        0      0        2 
  26   chr26_7353927     ZGre    C    T        0      0        2 
  26   chr26_7353927     ZHar    C    T        0      0        2 
  26   chr26_7353927   Sample    C    T        0      0        2 
  26   chr26_7357557     AAsi    A    G        0      0        2 
  26   chr26_7357557     AKia    A    G        0      0        2 
  26   chr26_7357557     AOna    A    G        0      0        2 
  26   chr26_7357557     ASom    A    G        0      0        2 
  26   chr26_7357557     HCab    A    G        1      2        2 
  26   chr26_7357557     HPrz    A    G        1      2        2 
  26   chr26_7357557     ZBoe    A    G        0      0        2 
  26   chr26_7357557     ZGre    A    G        0      0        2 
  26   chr26_7357557     ZHar    A    G        0      0        2 
  26   chr26_7357557   Sample    A    G        1      2        2 
  26   chr26_7357801     AAsi    C    G        0      0        2 
  26   chr26_7357801     AKia    C    G        0      0        2 
  26   chr26_7357801     AOna    C    G        0      0        2 
  26   chr26_7357801     ASom    C    G        0      0        2 
  26   chr26_7357801     HCab    C    G        0      0        2 
  26   chr26_7357801     HPrz    C    G      0.5      1        2 
  26   chr26_7357801     ZBoe    C    G        0      0        2 
  26   chr26_7357801     ZGre    C    G        0      0        2 
  26   chr26_7357801     ZHar    C    G        0      0        2 
  26   chr26_7357801   Sample    C    G        0      0        2 
  26   chr26_7365887     AAsi    A    G        0      0        2 
  26   chr26_7365887     AKia    A    G        0      0        2 
  26   chr26_7365887     AOna    A    G      0.5      1        2 
  26   chr26_7365887     ASom    A    G        0      0        2 
  26   chr26_7365887     HCab    A    G        0      0        2 
  26   chr26_7365887     HPrz    A    G        0      0        2 
  26   chr26_7365887     ZBoe    A    G        0      0        2 
  26   chr26_7365887     ZGre    A    G        0      0        2 
  26   chr26_7365887     ZHar    A    G        0      0        2 
  26   chr26_7365887   Sample    A    G        0      0        2 
  26   chr26_7368896     AAsi    C    T        0      0        2 
  26   chr26_7368896     AKia    C    T        0      0        2 
  26   chr26_7368896     AOna    C    T        0      0        2 
  26   chr26_7368896     ASom    C    T        0      0        2 
  26   chr26_7368896     HCab    C    T        0      0        2 
  26   chr26_7368896     HPrz    C    T      0.5      1        2 
  26   chr26_7368896     ZBoe    C    T        0      0        2 
  26   chr26_7368896     ZGre    C    T        0      0        2 
  26   chr26_7368896     ZHar    C    T        0      0        2 
  26   chr26_7368896   Sample    C    T        0      0        2 
  26   chr26_7389279     AAsi    C    T        0      0        2 
  26   chr26_7389279     AKia    C    T        0      0        2 
  26   chr26_7389279     AOna    C    T        0      0        2 
  26   chr26_7389279     ASom    C    T        0      0        2 
  26   chr26_7389279     HCab    C    T        1      2        2 
  26   chr26_7389279     HPrz    C    T        1      2        2 
  26   chr26_7389279     ZBoe    C    T        0      0        2 
  26   chr26_7389279     ZGre    C    T        0      0        2 
  26   chr26_7389279     ZHar    C    T        0      0        2 
  26   chr26_7389279   Sample    C    T        1      2        2 
  26   chr26_7390123     AAsi    C    G        0      0        2 
  26   chr26_7390123     AKia    C    G        0      0        2 
  26   chr26_7390123     AOna    C    G      0.5      1        2 
  26   chr26_7390123     ASom    C    G        0      0        2 
  26   chr26_7390123     HCab    C    G        0      0        2 
  26   chr26_7390123     HPrz    C    G        0      0        2 
  26   chr26_7390123     ZBoe    C    G        0      0        2 
  26   chr26_7390123     ZGre    C    G        0      0        2 
  26   chr26_7390123     ZHar    C    G        0      0        2 
  26   chr26_7390123   Sample    C    G        0      0        2 
  26   chr26_7390414     AAsi    G    A        0      0        2 
  26   chr26_7390414     AKia    G    A        0      0        2 
  26   chr26_7390414     AOna    G    A        0      0        2 
  26   chr26_7390414     ASom    G    A        0      0        2 
  26   chr26_7390414     HCab    G    A        0      0        2 
  26   chr26_7390414     HPrz    G    A        0      0        2 
  26   chr26_7390414     ZBoe    G    A      0.5      1        2 
  26   chr26_7390414     ZGre    G    A        0      0        2 
  26   chr26_7390414     ZHar    G    A        0      0        2 
  26   chr26_7390414   Sample    G    A        0      0        2 
  26   chr26_7395889     AAsi    A    G        0      0        2 
  26   chr26_7395889     AKia    A    G        0      0        2 
  26   chr26_7395889     AOna    A    G        0      0        2 
  26   chr26_7395889     ASom    A    G        0      0        2 
  26   chr26_7395889     HCab    A    G        1      2        2 
  26   chr26_7395889     HPrz    A    G        1      2        2 
  26   chr26_7395889     ZBoe    A    G        0      0        2 
  26   chr26_7395889     ZGre    A    G        0      0        2 
  26   chr26_7395889     ZHar    A    G        0      0        2 
  26   chr26_7395889   Sample    A    G        1      2        2 
  26   chr26_7410915     AAsi    T    C        0      0        2 
  26   chr26_7410915     AKia    T    C        0      0        2 
  26   chr26_7410915     AOna    T    C        0      0        2 
  26   chr26_7410915     ASom    T    C        0      0        2 
  26   chr26_7410915     HCab    T    C        1      2        2 
  26   chr26_7410915     HPrz    T    C        1      2        2 
  26   chr26_7410915     ZBoe    T    C        0      0        2 
  26   chr26_7410915     ZGre    T    C        0      0        2 
  26   chr26_7410915     ZHar    T    C        0      0        2 
  26   chr26_7410915   Sample    T    C        1      2        2 
  26   chr26_7418162     AAsi    A    G      0.5      1        2 
  26   chr26_7418162     AKia    A    G        0      0        2 
  26   chr26_7418162     AOna    A    G        0      0        2 
  26   chr26_7418162     ASom    A    G        0      0        2 
  26   chr26_7418162     HCab    A    G        0      0        2 
  26   chr26_7418162     HPrz    A    G        0      0        2 
  26   chr26_7418162     ZBoe    A    G        0      0        2 
  26   chr26_7418162     ZGre    A    G        0      0        2 
  26   chr26_7418162     ZHar    A    G        0      0        2 
  26   chr26_7418162   Sample    A    G        0      0        2 
  26   chr26_7441408     AAsi    A    G        0      0        2 
  26   chr26_7441408     AKia    A    G        0      0        2 
  26   chr26_7441408     AOna    A    G        0      0        2 
  26   chr26_7441408     ASom    A    G        0      0        2 
  26   chr26_7441408     HCab    A    G        1      2        2 
  26   chr26_7441408     HPrz    A    G        1      2        2 
  26   chr26_7441408     ZBoe    A    G        0      0        2 
  26   chr26_7441408     ZGre    A    G        0      0        2 
  26   chr26_7441408     ZHar    A    G        0      0        2 
  26   chr26_7441408   Sample    A    G        1      2        2 
  26   chr26_7450373     AAsi    C    T        0      0        2 
  26   chr26_7450373     AKia    C    T        0      0        2 
  26   chr26_7450373     AOna    C    T        0      0        2 
  26   chr26_7450373     ASom    C    T        0      0        2 
  26   chr26_7450373     HCab    C    T        1      2        2 
  26   chr26_7450373     HPrz    C    T        1      2        2 
  26   chr26_7450373     ZBoe    C    T        0      0        2 
  26   chr26_7450373     ZGre    C    T        0      0        2 
  26   chr26_7450373     ZHar    C    T        0      0        2 
  26   chr26_7450373   Sample    C    T        1      2        2 
  26   chr26_7469084     AAsi    G    C        0      0        2 
  26   chr26_7469084     AKia    G    C        1      2        2 
  26   chr26_7469084     AOna    G    C      0.5      1        2 
  26   chr26_7469084     ASom    G    C        0      0        2 
  26   chr26_7469084     HCab    G    C        0      0        2 
  26   chr26_7469084     HPrz    G    C        0      0        2 
  26   chr26_7469084     ZBoe    G    C        0      0        2 
  26   chr26_7469084     ZGre    G    C        0      0        2 
  26   chr26_7469084     ZHar    G    C        0      0        2 
  26   chr26_7469084   Sample    G    C        0      0        2 
  26   chr26_7484672     AAsi    C    T        0      0        2 
  26   chr26_7484672     AKia    C    T        0      0        2 
  26   chr26_7484672     AOna    C    T        0      0        2 
  26   chr26_7484672     ASom    C    T        1      2        2 
  26   chr26_7484672     HCab    C    T        0      0        2 
  26   chr26_7484672     HPrz    C    T        0      0        2 
  26   chr26_7484672     ZBoe    C    T        0      0        2 
  26   chr26_7484672     ZGre    C    T        0      0        2 
  26   chr26_7484672     ZHar    C    T        0      0        2 
  26   chr26_7484672   Sample    C    T        0      0        2 
  26   chr26_7486738     AAsi    A    G        0      0        2 
  26   chr26_7486738     AKia    A    G        0      0        2 
  26   chr26_7486738     AOna    A    G        1      2        2 
  26   chr26_7486738     ASom    A    G        0      0        2 
  26   chr26_7486738     HCab    A    G        0      0        2 
  26   chr26_7486738     HPrz    A    G        0      0        2 
  26   chr26_7486738     ZBoe    A    G        0      0        2 
  26   chr26_7486738     ZGre    A    G        0      0        2 
  26   chr26_7486738     ZHar    A    G        0      0        2 
  26   chr26_7486738   Sample    A    G        0      0        2 
  26   chr26_7490549     AAsi    A    G        0      0        2 
  26   chr26_7490549     AKia    A    G        0      0        2 
  26   chr26_7490549     AOna    A    G        0      0        2 
  26   chr26_7490549     ASom    A    G        0      0        2 
  26   chr26_7490549     HCab    A    G        0      0        2 
  26   chr26_7490549     HPrz    A    G        0      0        2 
  26   chr26_7490549     ZBoe    A    G        0      0        2 
  26   chr26_7490549     ZGre    A    G        1      2        2 
  26   chr26_7490549     ZHar    A    G        0      0        2 
  26   chr26_7490549   Sample    A    G        0      0        2 
  26   chr26_7491272     AAsi    C    A        1      2        2 
  26   chr26_7491272     AKia    C    A        0      0        2 
  26   chr26_7491272     AOna    C    A        0      0        2 
  26   chr26_7491272     ASom    C    A        1      2        2 
  26   chr26_7491272     HCab    C    A        0      0        2 
  26   chr26_7491272     HPrz    C    A        0      0        2 
  26   chr26_7491272     ZBoe    C    A        0      0        2 
  26   chr26_7491272     ZGre    C    A        0      0        2 
  26   chr26_7491272     ZHar    C    A        0      0        2 
  26   chr26_7491272   Sample    C    A        0      0        2 
  26   chr26_7491877     AAsi    G    A        0      0        2 
  26   chr26_7491877     AKia    G    A        0      0        2 
  26   chr26_7491877     AOna    G    A        0      0        2 
  26   chr26_7491877     ASom    G    A        0      0        2 
  26   chr26_7491877     HCab    G    A        0      0        2 
  26   chr26_7491877     HPrz    G    A        0      0        2 
  26   chr26_7491877     ZBoe    G    A        0      0        2 
  26   chr26_7491877     ZGre    G    A        0      0        2 
  26   chr26_7491877     ZHar    G    A        1      2        2 
  26   chr26_7491877   Sample    G    A        0      0        2 
  26   chr26_7492756     AAsi    T    C        0      0        2 
  26   chr26_7492756     AKia    T    C        0      0        2 
  26   chr26_7492756     AOna    T    C        0      0        2 
  26   chr26_7492756     ASom    T    C        0      0        2 
  26   chr26_7492756     HCab    T    C        1      2        2 
  26   chr26_7492756     HPrz    T    C        1      2        2 
  26   chr26_7492756     ZBoe    T    C        0      0        2 
  26   chr26_7492756     ZGre    T    C        0      0        2 
  26   chr26_7492756     ZHar    T    C        0      0        2 
  26   chr26_7492756   Sample    T    C        1      2        2 
  26   chr26_7493424     AAsi    C    T        0      0        2 
  26   chr26_7493424     AKia    C    T        0      0        2 
  26   chr26_7493424     AOna    C    T        0      0        2 
  26   chr26_7493424     ASom    C    T        0      0        2 
  26   chr26_7493424     HCab    C    T        0      0        2 
  26   chr26_7493424     HPrz    C    T        0      0        2 
  26   chr26_7493424     ZBoe    C    T        0      0        2 
  26   chr26_7493424     ZGre    C    T        1      2        2 
  26   chr26_7493424     ZHar    C    T        0      0        2 
  26   chr26_7493424   Sample    C    T        0      0        2 
  26   chr26_7493519     AAsi    C    G        0      0        2 
  26   chr26_7493519     AKia    C    G        0      0        2 
  26   chr26_7493519     AOna    C    G        0      0        2 
  26   chr26_7493519     ASom    C    G        0      0        2 
  26   chr26_7493519     HCab    C    G        1      2        2 
  26   chr26_7493519     HPrz    C    G        1      2        2 
  26   chr26_7493519     ZBoe    C    G        0      0        2 
  26   chr26_7493519     ZGre    C    G        0      0        2 
  26   chr26_7493519     ZHar    C    G        0      0        2 
  26   chr26_7493519   Sample    C    G        1      2        2 
  26   chr26_7499031     AAsi    G    A        0      0        2 
  26   chr26_7499031     AKia    G    A        0      0        2 
  26   chr26_7499031     AOna    G    A        0      0        2 
  26   chr26_7499031     ASom    G    A        0      0        2 
  26   chr26_7499031     HCab    G    A        1      2        2 
  26   chr26_7499031     HPrz    G    A        1      2        2 
  26   chr26_7499031     ZBoe    G    A        0      0        2 
  26   chr26_7499031     ZGre    G    A        0      0        2 
  26   chr26_7499031     ZHar    G    A        0      0        2 
  26   chr26_7499031   Sample    G    A        1      2        2 
  26   chr26_7523943     AAsi    T    C        0      0        2 
  26   chr26_7523943     AKia    T    C        0      0        2 
  26   chr26_7523943     AOna    T    C        0      0        2 
  26   chr26_7523943     ASom    T    C        0      0        2 
  26   chr26_7523943     HCab    T    C        1      2        2 
  26   chr26_7523943     HPrz    T    C        1      2        2 
  26   chr26_7523943     ZBoe    T    C        0      0        2 
  26   chr26_7523943     ZGre    T    C        0      0        2 
  26   chr26_7523943     ZHar    T    C        0      0        2 
  26   chr26_7523943   Sample    T    C        1      2        2 
  26   chr26_7530678     AAsi    A    G        0      0        2 
  26   chr26_7530678     AKia    A    G        0      0        2 
  26   chr26_7530678     AOna    A    G        0      0        2 
  26   chr26_7530678     ASom    A    G        0      0        2 
  26   chr26_7530678     HCab    A    G        1      2        2 
  26   chr26_7530678     HPrz    A    G        1      2        2 
  26   chr26_7530678     ZBoe    A    G        0      0        2 
  26   chr26_7530678     ZGre    A    G        0      0        2 
  26   chr26_7530678     ZHar    A    G        0      0        2 
  26   chr26_7530678   Sample    A    G        1      2        2 
  26   chr26_7533869     AAsi    A    G        0      0        2 
  26   chr26_7533869     AKia    A    G        0      0        2 
  26   chr26_7533869     AOna    A    G        0      0        2 
  26   chr26_7533869     ASom    A    G        0      0        2 
  26   chr26_7533869     HCab    A    G      0.5      1        2 
  26   chr26_7533869     HPrz    A    G        0      0        2 
  26   chr26_7533869     ZBoe    A    G        0      0        2 
  26   chr26_7533869     ZGre    A    G        0      0        2 
  26   chr26_7533869     ZHar    A    G        0      0        2 
  26   chr26_7533869   Sample    A    G        1      2        2 
  26   chr26_7534628     AAsi    G    A        0      0        2 
  26   chr26_7534628     AKia    G    A        0      0        2 
  26   chr26_7534628     AOna    G    A        0      0        2 
  26   chr26_7534628     ASom    G    A        0      0        2 
  26   chr26_7534628     HCab    G    A        0      0        2 
  26   chr26_7534628     HPrz    G    A        0      0        2 
  26   chr26_7534628     ZBoe    G    A        0      0        2 
  26   chr26_7534628     ZGre    G    A        0      0        2 
  26   chr26_7534628     ZHar    G    A      0.5      1        2 
  26   chr26_7534628   Sample    G    A        0      0        2 
  26   chr26_7551037     AAsi    G    A        0      0        2 
  26   chr26_7551037     AKia    G    A        1      2        2 
  26   chr26_7551037     AOna    G    A        0      0        2 
  26   chr26_7551037     ASom    G    A        0      0        2 
  26   chr26_7551037     HCab    G    A        0      0        2 
  26   chr26_7551037     HPrz    G    A        0      0        2 
  26   chr26_7551037     ZBoe    G    A        0      0        2 
  26   chr26_7551037     ZGre    G    A        0      0        2 
  26   chr26_7551037     ZHar    G    A        0      0        2 
  26   chr26_7551037   Sample    G    A        0      0        2 
  26   chr26_7556637     AAsi    G    A        0      0        2 
  26   chr26_7556637     AKia    G    A        0      0        2 
  26   chr26_7556637     AOna    G    A        0      0        2 
  26   chr26_7556637     ASom    G    A        0      0        2 
  26   chr26_7556637     HCab    G    A        1      2        2 
  26   chr26_7556637     HPrz    G    A        1      2        2 
  26   chr26_7556637     ZBoe    G    A        0      0        2 
  26   chr26_7556637     ZGre    G    A        0      0        2 
  26   chr26_7556637     ZHar    G    A        0      0        2 
  26   chr26_7556637   Sample    G    A        1      2        2 
  26   chr26_7557120     AAsi    C    T        0      0        2 
  26   chr26_7557120     AKia    C    T        0      0        2 
  26   chr26_7557120     AOna    C    T      0.5      1        2 
  26   chr26_7557120     ASom    C    T        0      0        2 
  26   chr26_7557120     HCab    C    T        0      0        2 
  26   chr26_7557120     HPrz    C    T        0      0        2 
  26   chr26_7557120     ZBoe    C    T        0      0        2 
  26   chr26_7557120     ZGre    C    T        0      0        2 
  26   chr26_7557120     ZHar    C    T        0      0        2 
  26   chr26_7557120   Sample    C    T        0      0        2 
  26   chr26_7557877     AAsi    C    T        0      0        2 
  26   chr26_7557877     AKia    C    T        0      0        2 
  26   chr26_7557877     AOna    C    T        0      0        2 
  26   chr26_7557877     ASom    C    T        0      0        2 
  26   chr26_7557877     HCab    C    T        0      0        2 
  26   chr26_7557877     HPrz    C    T        0      0        2 
  26   chr26_7557877     ZBoe    C    T        0      0        2 
  26   chr26_7557877     ZGre    C    T        0      0        2 
  26   chr26_7557877     ZHar    C    T      0.5      1        2 
  26   chr26_7557877   Sample    C    T        0      0        2 
  26   chr26_7560642     AAsi    A    G        0      0        2 
  26   chr26_7560642     AKia    A    G        0      0        2 
  26   chr26_7560642     AOna    A    G        0      0        2 
  26   chr26_7560642     ASom    A    G        0      0        2 
  26   chr26_7560642     HCab    A    G        0      0        2 
  26   chr26_7560642     HPrz    A    G        0      0        2 
  26   chr26_7560642     ZBoe    A    G        0      0        2 
  26   chr26_7560642     ZGre    A    G        0      0        2 
  26   chr26_7560642     ZHar    A    G      0.5      1        2 
  26   chr26_7560642   Sample    A    G        0      0        2 
  26   chr26_7577225     AAsi    A    G        0      0        2 
  26   chr26_7577225     AKia    A    G        0      0        2 
  26   chr26_7577225     AOna    A    G        0      0        2 
  26   chr26_7577225     ASom    A    G        0      0        2 
  26   chr26_7577225     HCab    A    G        0      0        2 
  26   chr26_7577225     HPrz    A    G        0      0        2 
  26   chr26_7577225     ZBoe    A    G      0.5      1        2 
  26   chr26_7577225     ZGre    A    G        0      0        2 
  26   chr26_7577225     ZHar    A    G        0      0        2 
  26   chr26_7577225   Sample    A    G        0      0        2 
  26   chr26_7587395     AAsi    G    A        0      0        2 
  26   chr26_7587395     AKia    G    A        0      0        2 
  26   chr26_7587395     AOna    G    A        0      0        2 
  26   chr26_7587395     ASom    G    A        0      0        2 
  26   chr26_7587395     HCab    G    A        1      2        2 
  26   chr26_7587395     HPrz    G    A        1      2        2 
  26   chr26_7587395     ZBoe    G    A        0      0        2 
  26   chr26_7587395     ZGre    G    A        0      0        2 
  26   chr26_7587395     ZHar    G    A        0      0        2 
  26   chr26_7587395   Sample    G    A        1      2        2 
  26   chr26_7602051     AAsi    T    C        0      0        2 
  26   chr26_7602051     AKia    T    C        0      0        2 
  26   chr26_7602051     AOna    T    C        0      0        2 
  26   chr26_7602051     ASom    T    C        0      0        2 
  26   chr26_7602051     HCab    T    C        0      0        2 
  26   chr26_7602051     HPrz    T    C        0      0        2 
  26   chr26_7602051     ZBoe    T    C        0      0        2 
  26   chr26_7602051     ZGre    T    C        0      0        2 
  26   chr26_7602051     ZHar    T    C        1      2        2 
  26   chr26_7602051   Sample    T    C        0      0        2 
  26   chr26_7611531     AAsi    A    T        0      0        2 
  26   chr26_7611531     AKia    A    T        0      0        2 
  26   chr26_7611531     AOna    A    T        0      0        2 
  26   chr26_7611531     ASom    A    T        0      0        2 
  26   chr26_7611531     HCab    A    T        0      0        2 
  26   chr26_7611531     HPrz    A    T        0      0        2 
  26   chr26_7611531     ZBoe    A    T        1      2        2 
  26   chr26_7611531     ZGre    A    T        0      0        2 
  26   chr26_7611531     ZHar    A    T        0      0        2 
  26   chr26_7611531   Sample    A    T        0      0        2 
  26   chr26_7629903     AAsi    G    A        0      0        2 
  26   chr26_7629903     AKia    G    A        0      0        2 
  26   chr26_7629903     AOna    G    A      0.5      1        2 
  26   chr26_7629903     ASom    G    A        0      0        2 
  26   chr26_7629903     HCab    G    A        0      0        2 
  26   chr26_7629903     HPrz    G    A        0      0        2 
  26   chr26_7629903     ZBoe    G    A        0      0        2 
  26   chr26_7629903     ZGre    G    A        0      0        2 
  26   chr26_7629903     ZHar    G    A        0      0        2 
  26   chr26_7629903   Sample    G    A        0      0        2 
  26   chr26_7632509     AAsi    G    A        0      0        2 
  26   chr26_7632509     AKia    G    A        0      0        2 
  26   chr26_7632509     AOna    G    A        0      0        2 
  26   chr26_7632509     ASom    G    A        0      0        2 
  26   chr26_7632509     HCab    G    A        0      0        2 
  26   chr26_7632509     HPrz    G    A      0.5      1        2 
  26   chr26_7632509     ZBoe    G    A        0      0        2 
  26   chr26_7632509     ZGre    G    A        0      0        2 
  26   chr26_7632509     ZHar    G    A        0      0        2 
  26   chr26_7632509   Sample    G    A        0      0        2 
  26   chr26_7633815     AAsi    T    C        0      0        2 
  26   chr26_7633815     AKia    T    C        0      0        2 
  26   chr26_7633815     AOna    T    C        0      0        2 
  26   chr26_7633815     ASom    T    C        0      0        2 
  26   chr26_7633815     HCab    T    C        0      0        2 
  26   chr26_7633815     HPrz    T    C      0.5      1        2 
  26   chr26_7633815     ZBoe    T    C        0      0        2 
  26   chr26_7633815     ZGre    T    C        0      0        2 
  26   chr26_7633815     ZHar    T    C        0      0        2 
  26   chr26_7633815   Sample    T    C        0      0        2 
  26   chr26_7635500     AAsi    C    T        0      0        2 
  26   chr26_7635500     AKia    C    T        0      0        2 
  26   chr26_7635500     AOna    C    T        0      0        2 
  26   chr26_7635500     ASom    C    T        0      0        2 
  26   chr26_7635500     HCab    C    T        0      0        2 
  26   chr26_7635500     HPrz    C    T        0      0        2 
  26   chr26_7635500     ZBoe    C    T      0.5      1        2 
  26   chr26_7635500     ZGre    C    T        0      0        2 
  26   chr26_7635500     ZHar    C    T        0      0        2 
  26   chr26_7635500   Sample    C    T        0      0        2 
  26   chr26_7653233     AAsi    G    A        0      0        2 
  26   chr26_7653233     AKia    G    A        0      0        2 
  26   chr26_7653233     AOna    G    A        0      0        2 
  26   chr26_7653233     ASom    G    A        0      0        2 
  26   chr26_7653233     HCab    G    A        0      0        2 
  26   chr26_7653233     HPrz    G    A        0      0        2 
  26   chr26_7653233     ZBoe    G    A        0      0        2 
  26   chr26_7653233     ZGre    G    A        0      0        2 
  26   chr26_7653233     ZHar    G    A      0.5      1        2 
  26   chr26_7653233   Sample    G    A        0      0        2 
  26   chr26_7696239     AAsi    G    T        0      0        2 
  26   chr26_7696239     AKia    G    T        0      0        2 
  26   chr26_7696239     AOna    G    T        0      0        2 
  26   chr26_7696239     ASom    G    T        1      2        2 
  26   chr26_7696239     HCab    G    T        0      0        2 
  26   chr26_7696239     HPrz    G    T        0      0        2 
  26   chr26_7696239     ZBoe    G    T        0      0        2 
  26   chr26_7696239     ZGre    G    T        0      0        2 
  26   chr26_7696239     ZHar    G    T        0      0        2 
  26   chr26_7696239   Sample    G    T        0      0        2 
  26   chr26_7701105     AAsi    T    C        0      0        2 
  26   chr26_7701105     AKia    T    C        0      0        2 
  26   chr26_7701105     AOna    T    C        0      0        2 
  26   chr26_7701105     ASom    T    C        0      0        2 
  26   chr26_7701105     HCab    T    C        0      0        2 
  26   chr26_7701105     HPrz    T    C        0      0        2 
  26   chr26_7701105     ZBoe    T    C        1      2        2 
  26   chr26_7701105     ZGre    T    C        0      0        2 
  26   chr26_7701105     ZHar    T    C        0      0        2 
  26   chr26_7701105   Sample    T    C        0      0        2 
  26   chr26_7704111     AAsi    T    C        0      0        2 
  26   chr26_7704111     AKia    T    C        0      0        2 
  26   chr26_7704111     AOna    T    C        0      0        2 
  26   chr26_7704111     ASom    T    C        0      0        2 
  26   chr26_7704111     HCab    T    C        1      2        2 
  26   chr26_7704111     HPrz    T    C        1      2        2 
  26   chr26_7704111     ZBoe    T    C        0      0        2 
  26   chr26_7704111     ZGre    T    C        0      0        2 
  26   chr26_7704111     ZHar    T    C        0      0        2 
  26   chr26_7704111   Sample    T    C        1      2        2 
  26   chr26_7708887     AAsi    C    G        0      0        2 
  26   chr26_7708887     AKia    C    G        0      0        2 
  26   chr26_7708887     AOna    C    G        0      0        2 
  26   chr26_7708887     ASom    C    G        0      0        2 
  26   chr26_7708887     HCab    C    G        0      0        2 
  26   chr26_7708887     HPrz    C    G        0      0        2 
  26   chr26_7708887     ZBoe    C    G      0.5      1        2 
  26   chr26_7708887     ZGre    C    G        0      0        2 
  26   chr26_7708887     ZHar    C    G        0      0        2 
  26   chr26_7708887   Sample    C    G        0      0        2 
  26   chr26_7722553     AAsi    A    G        0      0        2 
  26   chr26_7722553     AKia    A    G        0      0        2 
  26   chr26_7722553     AOna    A    G        0      0        2 
  26   chr26_7722553     ASom    A    G        0      0        2 
  26   chr26_7722553     HCab    A    G        1      2        2 
  26   chr26_7722553     HPrz    A    G        1      2        2 
  26   chr26_7722553     ZBoe    A    G        0      0        2 
  26   chr26_7722553     ZGre    A    G        0      0        2 
  26   chr26_7722553     ZHar    A    G        0      0        2 
  26   chr26_7722553   Sample    A    G        1      2        2 
  26   chr26_7725769     AAsi    T    G        0      0        2 
  26   chr26_7725769     AKia    T    G        0      0        2 
  26   chr26_7725769     AOna    T    G        0      0        2 
  26   chr26_7725769     ASom    T    G        0      0        2 
  26   chr26_7725769     HCab    T    G        0      0        2 
  26   chr26_7725769     HPrz    T    G      0.5      1        2 
  26   chr26_7725769     ZBoe    T    G        0      0        2 
  26   chr26_7725769     ZGre    T    G        0      0        2 
  26   chr26_7725769     ZHar    T    G        0      0        2 
  26   chr26_7725769   Sample    T    G        0      0        2 
  26   chr26_7726370     AAsi    T    A        0      0        2 
  26   chr26_7726370     AKia    T    A        0      0        2 
  26   chr26_7726370     AOna    T    A        0      0        2 
  26   chr26_7726370     ASom    T    A        0      0        2 
  26   chr26_7726370     HCab    T    A        1      2        2 
  26   chr26_7726370     HPrz    T    A        1      2        2 
  26   chr26_7726370     ZBoe    T    A        0      0        2 
  26   chr26_7726370     ZGre    T    A        0      0        2 
  26   chr26_7726370     ZHar    T    A        0      0        2 
  26   chr26_7726370   Sample    T    A        1      2        2 
  26   chr26_7734982     AAsi    G    T        0      0        2 
  26   chr26_7734982     AKia    G    T        0      0        2 
  26   chr26_7734982     AOna    G    T        0      0        2 
  26   chr26_7734982     ASom    G    T        0      0        2 
  26   chr26_7734982     HCab    G    T        1      2        2 
  26   chr26_7734982     HPrz    G    T        1      2        2 
  26   chr26_7734982     ZBoe    G    T        0      0        2 
  26   chr26_7734982     ZGre    G    T        0      0        2 
  26   chr26_7734982     ZHar    G    T        0      0        2 
  26   chr26_7734982   Sample    G    T        1      2        2 
  26   chr26_7748633     AAsi    C    A        0      0        2 
  26   chr26_7748633     AKia    C    A        0      0        2 
  26   chr26_7748633     AOna    C    A        0      0        2 
  26   chr26_7748633     ASom    C    A        0      0        2 
  26   chr26_7748633     HCab    C    A        0      0        2 
  26   chr26_7748633     HPrz    C    A        0      0        2 
  26   chr26_7748633     ZBoe    C    A        1      2        2 
  26   chr26_7748633     ZGre    C    A        1      2        2 
  26   chr26_7748633     ZHar    C    A        1      2        2 
  26   chr26_7748633   Sample    C    A        0      0        2 
  26   chr26_7748799     AAsi    G    A        0      0        2 
  26   chr26_7748799     AKia    G    A        0      0        2 
  26   chr26_7748799     AOna    G    A      0.5      1        2 
  26   chr26_7748799     ASom    G    A        0      0        2 
  26   chr26_7748799     HCab    G    A        0      0        2 
  26   chr26_7748799     HPrz    G    A        0      0        2 
  26   chr26_7748799     ZBoe    G    A        0      0        2 
  26   chr26_7748799     ZGre    G    A        0      0        2 
  26   chr26_7748799     ZHar    G    A        0      0        2 
  26   chr26_7748799   Sample    G    A        0      0        2 
  26   chr26_7753129     AAsi    C    A        0      0        2 
  26   chr26_7753129     AKia    C    A        0      0        2 
  26   chr26_7753129     AOna    C    A        0      0        2 
  26   chr26_7753129     ASom    C    A        0      0        2 
  26   chr26_7753129     HCab    C    A        1      2        2 
  26   chr26_7753129     HPrz    C    A      0.5      1        2 
  26   chr26_7753129     ZBoe    C    A        0      0        2 
  26   chr26_7753129     ZGre    C    A        0      0        2 
  26   chr26_7753129     ZHar    C    A        0      0        2 
  26   chr26_7753129   Sample    C    A        1      2        2 
  26   chr26_7755378     AAsi    T    C        0      0        2 
  26   chr26_7755378     AKia    T    C        0      0        2 
  26   chr26_7755378     AOna    T    C        0      0        2 
  26   chr26_7755378     ASom    T    C        0      0        2 
  26   chr26_7755378     HCab    T    C        0      0        2 
  26   chr26_7755378     HPrz    T    C      0.5      1        2 
  26   chr26_7755378     ZBoe    T    C        0      0        2 
  26   chr26_7755378     ZGre    T    C        0      0        2 
  26   chr26_7755378     ZHar    T    C        0      0        2 
  26   chr26_7755378   Sample    T    C        0      0        2 
  26   chr26_7764740     AAsi    A    G        0      0        2 
  26   chr26_7764740     AKia    A    G      0.5      1        2 
  26   chr26_7764740     AOna    A    G        0      0        2 
  26   chr26_7764740     ASom    A    G        0      0        2 
  26   chr26_7764740     HCab    A    G        0      0        2 
  26   chr26_7764740     HPrz    A    G        0      0        2 
  26   chr26_7764740     ZBoe    A    G        0      0        2 
  26   chr26_7764740     ZGre    A    G        0      0        2 
  26   chr26_7764740     ZHar    A    G        0      0        2 
  26   chr26_7764740   Sample    A    G        0      0        2 
  26   chr26_7765649     AAsi    C    T        0      0        2 
  26   chr26_7765649     AKia    C    T      0.5      1        2 
  26   chr26_7765649     AOna    C    T        0      0        2 
  26   chr26_7765649     ASom    C    T        0      0        2 
  26   chr26_7765649     HCab    C    T        0      0        2 
  26   chr26_7765649     HPrz    C    T        0      0        2 
  26   chr26_7765649     ZBoe    C    T        0      0        2 
  26   chr26_7765649     ZGre    C    T        0      0        2 
  26   chr26_7765649     ZHar    C    T        0      0        2 
  26   chr26_7765649   Sample    C    T        0      0        2 
  26   chr26_7767893     AAsi    C    T        0      0        2 
  26   chr26_7767893     AKia    C    T        0      0        2 
  26   chr26_7767893     AOna    C    T        0      0        2 
  26   chr26_7767893     ASom    C    T      0.5      1        2 
  26   chr26_7767893     HCab    C    T        0      0        2 
  26   chr26_7767893     HPrz    C    T        0      0        2 
  26   chr26_7767893     ZBoe    C    T        0      0        2 
  26   chr26_7767893     ZGre    C    T        0      0        2 
  26   chr26_7767893     ZHar    C    T        0      0        2 
  26   chr26_7767893   Sample    C    T        0      0        2 
  26   chr26_7770586     AAsi    A    G        0      0        2 
  26   chr26_7770586     AKia    A    G        0      0        2 
  26   chr26_7770586     AOna    A    G        0      0        2 
  26   chr26_7770586     ASom    A    G        0      0        2 
  26   chr26_7770586     HCab    A    G        0      0        2 
  26   chr26_7770586     HPrz    A    G      0.5      1        2 
  26   chr26_7770586     ZBoe    A    G        0      0        2 
  26   chr26_7770586     ZGre    A    G        0      0        2 
  26   chr26_7770586     ZHar    A    G        0      0        2 
  26   chr26_7770586   Sample    A    G        0      0        2 
  26   chr26_7775581     AAsi    C    G        0      0        2 
  26   chr26_7775581     AKia    C    G      0.5      1        2 
  26   chr26_7775581     AOna    C    G        1      2        2 
  26   chr26_7775581     ASom    C    G        0      0        2 
  26   chr26_7775581     HCab    C    G        0      0        2 
  26   chr26_7775581     HPrz    C    G        0      0        2 
  26   chr26_7775581     ZBoe    C    G        0      0        2 
  26   chr26_7775581     ZGre    C    G        0      0        2 
  26   chr26_7775581     ZHar    C    G        0      0        2 
  26   chr26_7775581   Sample    C    G        0      0        2 
  26   chr26_7776552     AAsi    G    A        0      0        2 
  26   chr26_7776552     AKia    G    A        0      0        2 
  26   chr26_7776552     AOna    G    A        0      0        2 
  26   chr26_7776552     ASom    G    A        0      0        2 
  26   chr26_7776552     HCab    G    A        1      2        2 
  26   chr26_7776552     HPrz    G    A        1      2        2 
  26   chr26_7776552     ZBoe    G    A        0      0        2 
  26   chr26_7776552     ZGre    G    A        1      2        2 
  26   chr26_7776552     ZHar    G    A        0      0        2 
  26   chr26_7776552   Sample    G    A        1      2        2 
  26   chr26_7786472     AAsi    T    C        0      0        2 
  26   chr26_7786472     AKia    T    C        0      0        2 
  26   chr26_7786472     AOna    T    C        0      0        2 
  26   chr26_7786472     ASom    T    C        0      0        2 
  26   chr26_7786472     HCab    T    C        1      2        2 
  26   chr26_7786472     HPrz    T    C        1      2        2 
  26   chr26_7786472     ZBoe    T    C        0      0        2 
  26   chr26_7786472     ZGre    T    C        0      0        2 
  26   chr26_7786472     ZHar    T    C        0      0        2 
  26   chr26_7786472   Sample    T    C        1      2        2 
  26   chr26_7788458     AAsi    G    A        0      0        2 
  26   chr26_7788458     AKia    G    A        0      0        2 
  26   chr26_7788458     AOna    G    A        0      0        2 
  26   chr26_7788458     ASom    G    A        0      0        2 
  26   chr26_7788458     HCab    G    A        1      2        2 
  26   chr26_7788458     HPrz    G    A        1      2        2 
  26   chr26_7788458     ZBoe    G    A        0      0        2 
  26   chr26_7788458     ZGre    G    A        0      0        2 
  26   chr26_7788458     ZHar    G    A        0      0        2 
  26   chr26_7788458   Sample    G    A        1      2        2 
  26   chr26_7788954     AAsi    A    G        0      0        2 
  26   chr26_7788954     AKia    A    G        0      0        2 
  26   chr26_7788954     AOna    A    G        0      0        2 
  26   chr26_7788954     ASom    A    G        0      0        2 
  26   chr26_7788954     HCab    A    G        0      0        2 
  26   chr26_7788954     HPrz    A    G        0      0        2 
  26   chr26_7788954     ZBoe    A    G        0      0        2 
  26   chr26_7788954     ZGre    A    G      0.5      1        2 
  26   chr26_7788954     ZHar    A    G        0      0        2 
  26   chr26_7788954   Sample    A    G        0      0        2 
  26   chr26_7801384     AAsi    T    C        0      0        2 
  26   chr26_7801384     AKia    T    C        0      0        2 
  26   chr26_7801384     AOna    T    C        0      0        2 
  26   chr26_7801384     ASom    T    C        0      0        2 
  26   chr26_7801384     HCab    T    C        0      0        2 
  26   chr26_7801384     HPrz    T    C        1      2        2 
  26   chr26_7801384     ZBoe    T    C        0      0        2 
  26   chr26_7801384     ZGre    T    C        0      0        2 
  26   chr26_7801384     ZHar    T    C        0      0        2 
  26   chr26_7801384   Sample    T    C        0      0        2 
  26   chr26_7806719     AAsi    G    A        0      0        2 
  26   chr26_7806719     AKia    G    A        0      0        2 
  26   chr26_7806719     AOna    G    A      0.5      1        2 
  26   chr26_7806719     ASom    G    A        0      0        2 
  26   chr26_7806719     HCab    G    A        0      0        2 
  26   chr26_7806719     HPrz    G    A        0      0        2 
  26   chr26_7806719     ZBoe    G    A        0      0        2 
  26   chr26_7806719     ZGre    G    A        0      0        2 
  26   chr26_7806719     ZHar    G    A        0      0        2 
  26   chr26_7806719   Sample    G    A        0      0        2 
  26   chr26_7811481     AAsi    T    C        0      0        2 
  26   chr26_7811481     AKia    T    C      0.5      1        2 
  26   chr26_7811481     AOna    T    C      0.5      1        2 
  26   chr26_7811481     ASom    T    C        0      0        2 
  26   chr26_7811481     HCab    T    C        0      0        2 
  26   chr26_7811481     HPrz    T    C        0      0        2 
  26   chr26_7811481     ZBoe    T    C        0      0        2 
  26   chr26_7811481     ZGre    T    C        0      0        2 
  26   chr26_7811481     ZHar    T    C        0      0        2 
  26   chr26_7811481   Sample    T    C        0      0        2 
  26   chr26_7811725     AAsi    A    G      0.5      1        2 
  26   chr26_7811725     AKia    A    G        0      0        2 
  26   chr26_7811725     AOna    A    G        0      0        2 
  26   chr26_7811725     ASom    A    G        0      0        2 
  26   chr26_7811725     HCab    A    G        0      0        2 
  26   chr26_7811725     HPrz    A    G        0      0        2 
  26   chr26_7811725     ZBoe    A    G        0      0        2 
  26   chr26_7811725     ZGre    A    G        0      0        2 
  26   chr26_7811725     ZHar    A    G        0      0        2 
  26   chr26_7811725   Sample    A    G        0      0        2 
  26   chr26_7815575     AAsi    C    T      0.5      1        2 
  26   chr26_7815575     AKia    C    T        0      0        2 
  26   chr26_7815575     AOna    C    T        0      0        2 
  26   chr26_7815575     ASom    C    T        0      0        2 
  26   chr26_7815575     HCab    C    T        0      0        2 
  26   chr26_7815575     HPrz    C    T        0      0        2 
  26   chr26_7815575     ZBoe    C    T        0      0        2 
  26   chr26_7815575     ZGre    C    T        0      0        2 
  26   chr26_7815575     ZHar    C    T        0      0        2 
  26   chr26_7815575   Sample    C    T        0      0        2 
  26   chr26_7818060     AAsi    T    C        0      0        2 
  26   chr26_7818060     AKia    T    C        0      0        2 
  26   chr26_7818060     AOna    T    C        0      0        2 
  26   chr26_7818060     ASom    T    C        0      0        2 
  26   chr26_7818060     HCab    T    C      0.5      1        2 
  26   chr26_7818060     HPrz    T    C        0      0        2 
  26   chr26_7818060     ZBoe    T    C        0      0        2 
  26   chr26_7818060     ZGre    T    C        0      0        2 
  26   chr26_7818060     ZHar    T    C        0      0        2 
  26   chr26_7818060   Sample    T    C        0      0        2 
  26   chr26_7822032     AAsi    C    G        0      0        2 
  26   chr26_7822032     AKia    C    G        0      0        2 
  26   chr26_7822032     AOna    C    G        0      0        2 
  26   chr26_7822032     ASom    C    G        0      0        2 
  26   chr26_7822032     HCab    C    G        1      2        2 
  26   chr26_7822032     HPrz    C    G        1      2        2 
  26   chr26_7822032     ZBoe    C    G        0      0        2 
  26   chr26_7822032     ZGre    C    G        0      0        2 
  26   chr26_7822032     ZHar    C    G        0      0        2 
  26   chr26_7822032   Sample    C    G        1      2        2 
  26   chr26_7823080     AAsi    A    G        0      0        2 
  26   chr26_7823080     AKia    A    G      0.5      1        2 
  26   chr26_7823080     AOna    A    G        0      0        2 
  26   chr26_7823080     ASom    A    G        0      0        2 
  26   chr26_7823080     HCab    A    G        0      0        2 
  26   chr26_7823080     HPrz    A    G        0      0        2 
  26   chr26_7823080     ZBoe    A    G        0      0        2 
  26   chr26_7823080     ZGre    A    G        0      0        2 
  26   chr26_7823080     ZHar    A    G        0      0        2 
  26   chr26_7823080   Sample    A    G        0      0        2 
  26   chr26_7824922     AAsi    T    C        0      0        2 
  26   chr26_7824922     AKia    T    C        0      0        2 
  26   chr26_7824922     AOna    T    C        0      0        2 
  26   chr26_7824922     ASom    T    C        0      0        2 
  26   chr26_7824922     HCab    T    C        1      2        2 
  26   chr26_7824922     HPrz    T    C        1      2        2 
  26   chr26_7824922     ZBoe    T    C        0      0        2 
  26   chr26_7824922     ZGre    T    C        0      0        2 
  26   chr26_7824922     ZHar    T    C        0      0        2 
  26   chr26_7824922   Sample    T    C        1      2        2 
  26   chr26_7837790     AAsi    A    G        0      0        2 
  26   chr26_7837790     AKia    A    G        0      0        2 
  26   chr26_7837790     AOna    A    G        0      0        2 
  26   chr26_7837790     ASom    A    G        0      0        2 
  26   chr26_7837790     HCab    A    G      0.5      1        2 
  26   chr26_7837790     HPrz    A    G        0      0        2 
  26   chr26_7837790     ZBoe    A    G        0      0        2 
  26   chr26_7837790     ZGre    A    G        0      0        2 
  26   chr26_7837790     ZHar    A    G        0      0        2 
  26   chr26_7837790   Sample    A    G        0      0        2 
  26   chr26_7841107     AAsi    G    A        0      0        2 
  26   chr26_7841107     AKia    G    A        0      0        2 
  26   chr26_7841107     AOna    G    A        0      0        2 
  26   chr26_7841107     ASom    G    A        0      0        2 
  26   chr26_7841107     HCab    G    A        1      2        2 
  26   chr26_7841107     HPrz    G    A        1      2        2 
  26   chr26_7841107     ZBoe    G    A        0      0        2 
  26   chr26_7841107     ZGre    G    A        0      0        2 
  26   chr26_7841107     ZHar    G    A        0      0        2 
  26   chr26_7841107   Sample    G    A        1      2        2 
  26   chr26_7848116     AAsi    C    A        0      0        2 
  26   chr26_7848116     AKia    C    A        1      2        2 
  26   chr26_7848116     AOna    C    A        1      2        2 
  26   chr26_7848116     ASom    C    A        0      0        2 
  26   chr26_7848116     HCab    C    A        0      0        2 
  26   chr26_7848116     HPrz    C    A        0      0        2 
  26   chr26_7848116     ZBoe    C    A        0      0        2 
  26   chr26_7848116     ZGre    C    A        0      0        2 
  26   chr26_7848116     ZHar    C    A        0      0        2 
  26   chr26_7848116   Sample    C    A        0      0        2 
  26   chr26_7849553     AAsi    G    A        0      0        2 
  26   chr26_7849553     AKia    G    A        0      0        2 
  26   chr26_7849553     AOna    G    A        0      0        2 
  26   chr26_7849553     ASom    G    A        0      0        2 
  26   chr26_7849553     HCab    G    A      0.5      1        2 
  26   chr26_7849553     HPrz    G    A        0      0        2 
  26   chr26_7849553     ZBoe    G    A        0      0        2 
  26   chr26_7849553     ZGre    G    A        0      0        2 
  26   chr26_7849553     ZHar    G    A        0      0        2 
  26   chr26_7849553   Sample    G    A        0      0        2 
  26   chr26_7854709     AAsi    C    T        0      0        2 
  26   chr26_7854709     AKia    C    T        0      0        2 
  26   chr26_7854709     AOna    C    T        0      0        2 
  26   chr26_7854709     ASom    C    T        0      0        2 
  26   chr26_7854709     HCab    C    T        0      0        2 
  26   chr26_7854709     HPrz    C    T        0      0        2 
  26   chr26_7854709     ZBoe    C    T      0.5      1        2 
  26   chr26_7854709     ZGre    C    T        0      0        2 
  26   chr26_7854709     ZHar    C    T        0      0        2 
  26   chr26_7854709   Sample    C    T        0      0        2 
  26   chr26_7864321     AAsi    A    G        0      0        2 
  26   chr26_7864321     AKia    A    G        0      0        2 
  26   chr26_7864321     AOna    A    G      0.5      1        2 
  26   chr26_7864321     ASom    A    G        0      0        2 
  26   chr26_7864321     HCab    A    G        0      0        2 
  26   chr26_7864321     HPrz    A    G        0      0        2 
  26   chr26_7864321     ZBoe    A    G        0      0        2 
  26   chr26_7864321     ZGre    A    G        0      0        2 
  26   chr26_7864321     ZHar    A    G        0      0        2 
  26   chr26_7864321   Sample    A    G        0      0        2 
  26   chr26_7864699     AAsi    T    C        0      0        2 
  26   chr26_7864699     AKia    T    C        0      0        2 
  26   chr26_7864699     AOna    T    C        0      0        2 
  26   chr26_7864699     ASom    T    C        0      0        2 
  26   chr26_7864699     HCab    T    C        1      2        2 
  26   chr26_7864699     HPrz    T    C        1      2        2 
  26   chr26_7864699     ZBoe    T    C        0      0        2 
  26   chr26_7864699     ZGre    T    C        0      0        2 
  26   chr26_7864699     ZHar    T    C        0      0        2 
  26   chr26_7864699   Sample    T    C        1      2        2 
  26   chr26_7865412     AAsi    A    G        0      0        2 
  26   chr26_7865412     AKia    A    G        0      0        2 
  26   chr26_7865412     AOna    A    G      0.5      1        2 
  26   chr26_7865412     ASom    A    G        0      0        2 
  26   chr26_7865412     HCab    A    G        0      0        2 
  26   chr26_7865412     HPrz    A    G        0      0        2 
  26   chr26_7865412     ZBoe    A    G        0      0        2 
  26   chr26_7865412     ZGre    A    G        0      0        2 
  26   chr26_7865412     ZHar    A    G        0      0        2 
  26   chr26_7865412   Sample    A    G        0      0        2 
  26   chr26_7868353     AAsi    C    T        0      0        2 
  26   chr26_7868353     AKia    C    T        0      0        2 
  26   chr26_7868353     AOna    C    T        0      0        2 
  26   chr26_7868353     ASom    C    T        0      0        2 
  26   chr26_7868353     HCab    C    T        1      2        2 
  26   chr26_7868353     HPrz    C    T        1      2        2 
  26   chr26_7868353     ZBoe    C    T        0      0        2 
  26   chr26_7868353     ZGre    C    T        0      0        2 
  26   chr26_7868353     ZHar    C    T        0      0        2 
  26   chr26_7868353   Sample    C    T        1      2        2 
  26   chr26_7874900     AAsi    G    A      0.5      1        2 
  26   chr26_7874900     AKia    G    A        0      0        2 
  26   chr26_7874900     AOna    G    A        0      0        2 
  26   chr26_7874900     ASom    G    A        0      0        2 
  26   chr26_7874900     HCab    G    A        0      0        2 
  26   chr26_7874900     HPrz    G    A        0      0        2 
  26   chr26_7874900     ZBoe    G    A        0      0        2 
  26   chr26_7874900     ZGre    G    A        0      0        2 
  26   chr26_7874900     ZHar    G    A        0      0        2 
  26   chr26_7874900   Sample    G    A        0      0        2 
  26   chr26_7875105     AAsi    A    C        0      0        2 
  26   chr26_7875105     AKia    A    C        0      0        2 
  26   chr26_7875105     AOna    A    C      0.5      1        2 
  26   chr26_7875105     ASom    A    C        0      0        2 
  26   chr26_7875105     HCab    A    C        0      0        2 
  26   chr26_7875105     HPrz    A    C        0      0        2 
  26   chr26_7875105     ZBoe    A    C        0      0        2 
  26   chr26_7875105     ZGre    A    C        0      0        2 
  26   chr26_7875105     ZHar    A    C        0      0        2 
  26   chr26_7875105   Sample    A    C        0      0        2 
  26   chr26_7875303     AAsi    G    C        0      0        2 
  26   chr26_7875303     AKia    G    C        0      0        2 
  26   chr26_7875303     AOna    G    C        0      0        2 
  26   chr26_7875303     ASom    G    C        0      0        2 
  26   chr26_7875303     HCab    G    C        0      0        2 
  26   chr26_7875303     HPrz    G    C        0      0        2 
  26   chr26_7875303     ZBoe    G    C      0.5      1        2 
  26   chr26_7875303     ZGre    G    C        0      0        2 
  26   chr26_7875303     ZHar    G    C        0      0        2 
  26   chr26_7875303   Sample    G    C        0      0        2 
  26   chr26_7879955     AAsi    G    A        0      0        2 
  26   chr26_7879955     AKia    G    A        0      0        2 
  26   chr26_7879955     AOna    G    A        0      0        2 
  26   chr26_7879955     ASom    G    A        0      0        2 
  26   chr26_7879955     HCab    G    A        1      2        2 
  26   chr26_7879955     HPrz    G    A        1      2        2 
  26   chr26_7879955     ZBoe    G    A        0      0        2 
  26   chr26_7879955     ZGre    G    A        0      0        2 
  26   chr26_7879955     ZHar    G    A        0      0        2 
  26   chr26_7879955   Sample    G    A        1      2        2 
  26   chr26_7888524     AAsi    A    G        0      0        2 
  26   chr26_7888524     AKia    A    G        0      0        2 
  26   chr26_7888524     AOna    A    G        0      0        2 
  26   chr26_7888524     ASom    A    G        0      0        2 
  26   chr26_7888524     HCab    A    G        0      0        2 
  26   chr26_7888524     HPrz    A    G        0      0        2 
  26   chr26_7888524     ZBoe    A    G        0      0        2 
  26   chr26_7888524     ZGre    A    G      0.5      1        2 
  26   chr26_7888524     ZHar    A    G        0      0        2 
  26   chr26_7888524   Sample    A    G        0      0        2 
  26   chr26_7890864     AAsi    C    G      0.5      1        2 
  26   chr26_7890864     AKia    C    G        0      0        2 
  26   chr26_7890864     AOna    C    G        0      0        2 
  26   chr26_7890864     ASom    C    G        0      0        2 
  26   chr26_7890864     HCab    C    G        0      0        2 
  26   chr26_7890864     HPrz    C    G        0      0        2 
  26   chr26_7890864     ZBoe    C    G        0      0        2 
  26   chr26_7890864     ZGre    C    G        0      0        2 
  26   chr26_7890864     ZHar    C    G        0      0        2 
  26   chr26_7890864   Sample    C    G        0      0        2 
  26   chr26_7893454     AAsi    A    G        0      0        2 
  26   chr26_7893454     AKia    A    G        0      0        2 
  26   chr26_7893454     AOna    A    G        0      0        2 
  26   chr26_7893454     ASom    A    G        0      0        2 
  26   chr26_7893454     HCab    A    G        0      0        2 
  26   chr26_7893454     HPrz    A    G        0      0        2 
  26   chr26_7893454     ZBoe    A    G        0      0        2 
  26   chr26_7893454     ZGre    A    G        0      0        2 
  26   chr26_7893454     ZHar    A    G        1      2        2 
  26   chr26_7893454   Sample    A    G        0      0        2 
  26   chr26_7897604     AAsi    G    C        0      0        2 
  26   chr26_7897604     AKia    G    C        0      0        2 
  26   chr26_7897604     AOna    G    C        0      0        2 
  26   chr26_7897604     ASom    G    C        0      0        2 
  26   chr26_7897604     HCab    G    C      0.5      1        2 
  26   chr26_7897604     HPrz    G    C        0      0        2 
  26   chr26_7897604     ZBoe    G    C        0      0        2 
  26   chr26_7897604     ZGre    G    C        0      0        2 
  26   chr26_7897604     ZHar    G    C        0      0        2 
  26   chr26_7897604   Sample    G    C        1      2        2 
  26   chr26_7898015     AAsi    T    C        0      0        2 
  26   chr26_7898015     AKia    T    C      0.5      1        2 
  26   chr26_7898015     AOna    T    C        0      0        2 
  26   chr26_7898015     ASom    T    C        0      0        2 
  26   chr26_7898015     HCab    T    C        0      0        2 
  26   chr26_7898015     HPrz    T    C        0      0        2 
  26   chr26_7898015     ZBoe    T    C        0      0        2 
  26   chr26_7898015     ZGre    T    C        0      0        2 
  26   chr26_7898015     ZHar    T    C        0      0        2 
  26   chr26_7898015   Sample    T    C        0      0        2 
  26   chr26_7909472     AAsi    A    G        0      0        2 
  26   chr26_7909472     AKia    A    G        0      0        2 
  26   chr26_7909472     AOna    A    G        0      0        2 
  26   chr26_7909472     ASom    A    G        0      0        2 
  26   chr26_7909472     HCab    A    G        1      2        2 
  26   chr26_7909472     HPrz    A    G        1      2        2 
  26   chr26_7909472     ZBoe    A    G        0      0        2 
  26   chr26_7909472     ZGre    A    G        0      0        2 
  26   chr26_7909472     ZHar    A    G        0      0        2 
  26   chr26_7909472   Sample    A    G        1      2        2 
  26   chr26_7909893     AAsi    A    G        0      0        2 
  26   chr26_7909893     AKia    A    G        0      0        2 
  26   chr26_7909893     AOna    A    G        0      0        2 
  26   chr26_7909893     ASom    A    G        0      0        2 
  26   chr26_7909893     HCab    A    G        1      2        2 
  26   chr26_7909893     HPrz    A    G        1      2        2 
  26   chr26_7909893     ZBoe    A    G        0      0        2 
  26   chr26_7909893     ZGre    A    G        0      0        2 
  26   chr26_7909893     ZHar    A    G        0      0        2 
  26   chr26_7909893   Sample    A    G        1      2        2 
  26   chr26_7912320     AAsi    A    G        0      0        2 
  26   chr26_7912320     AKia    A    G        0      0        2 
  26   chr26_7912320     AOna    A    G      0.5      1        2 
  26   chr26_7912320     ASom    A    G        0      0        2 
  26   chr26_7912320     HCab    A    G        0      0        2 
  26   chr26_7912320     HPrz    A    G        0      0        2 
  26   chr26_7912320     ZBoe    A    G        0      0        2 
  26   chr26_7912320     ZGre    A    G        0      0        2 
  26   chr26_7912320     ZHar    A    G        0      0        2 
  26   chr26_7912320   Sample    A    G        0      0        2 
  26   chr26_7912760     AAsi    C    T        0      0        2 
  26   chr26_7912760     AKia    C    T        0      0        2 
  26   chr26_7912760     AOna    C    T      0.5      1        2 
  26   chr26_7912760     ASom    C    T        0      0        2 
  26   chr26_7912760     HCab    C    T        0      0        2 
  26   chr26_7912760     HPrz    C    T        0      0        2 
  26   chr26_7912760     ZBoe    C    T        0      0        2 
  26   chr26_7912760     ZGre    C    T        0      0        2 
  26   chr26_7912760     ZHar    C    T        0      0        2 
  26   chr26_7912760   Sample    C    T        0      0        2 
  26   chr26_7920041     AAsi    T    C        0      0        2 
  26   chr26_7920041     AKia    T    C        0      0        2 
  26   chr26_7920041     AOna    T    C        0      0        2 
  26   chr26_7920041     ASom    T    C        0      0        2 
  26   chr26_7920041     HCab    T    C        1      2        2 
  26   chr26_7920041     HPrz    T    C        1      2        2 
  26   chr26_7920041     ZBoe    T    C        0      0        2 
  26   chr26_7920041     ZGre    T    C        0      0        2 
  26   chr26_7920041     ZHar    T    C        0      0        2 
  26   chr26_7920041   Sample    T    C        1      2        2 
  26   chr26_7920122     AAsi    C    G        0      0        2 
  26   chr26_7920122     AKia    C    G        0      0        2 
  26   chr26_7920122     AOna    C    G        0      0        2 
  26   chr26_7920122     ASom    C    G        0      0        2 
  26   chr26_7920122     HCab    C    G        0      0        2 
  26   chr26_7920122     HPrz    C    G        0      0        2 
  26   chr26_7920122     ZBoe    C    G        1      2        2 
  26   chr26_7920122     ZGre    C    G        0      0        2 
  26   chr26_7920122     ZHar    C    G        0      0        2 
  26   chr26_7920122   Sample    C    G        0      0        2 
  26   chr26_7922819     AAsi    G    C        0      0        2 
  26   chr26_7922819     AKia    G    C        0      0        2 
  26   chr26_7922819     AOna    G    C        0      0        2 
  26   chr26_7922819     ASom    G    C        0      0        2 
  26   chr26_7922819     HCab    G    C      0.5      1        2 
  26   chr26_7922819     HPrz    G    C        0      0        2 
  26   chr26_7922819     ZBoe    G    C        0      0        2 
  26   chr26_7922819     ZGre    G    C        0      0        2 
  26   chr26_7922819     ZHar    G    C        0      0        2 
  26   chr26_7922819   Sample    G    C        0      0        2 
  26   chr26_7925388     AAsi    A    T        0      0        2 
  26   chr26_7925388     AKia    A    T        1      2        2 
  26   chr26_7925388     AOna    A    T        1      2        2 
  26   chr26_7925388     ASom    A    T        1      2        2 
  26   chr26_7925388     HCab    A    T        0      0        2 
  26   chr26_7925388     HPrz    A    T        0      0        2 
  26   chr26_7925388     ZBoe    A    T        0      0        2 
  26   chr26_7925388     ZGre    A    T        0      0        2 
  26   chr26_7925388     ZHar    A    T        0      0        2 
  26   chr26_7925388   Sample    A    T        0      0        2 
  26   chr26_7933525     AAsi    A    C        0      0        2 
  26   chr26_7933525     AKia    A    C        1      2        2 
  26   chr26_7933525     AOna    A    C      0.5      1        2 
  26   chr26_7933525     ASom    A    C        0      0        2 
  26   chr26_7933525     HCab    A    C        0      0        2 
  26   chr26_7933525     HPrz    A    C        0      0        2 
  26   chr26_7933525     ZBoe    A    C        0      0        2 
  26   chr26_7933525     ZGre    A    C        0      0        2 
  26   chr26_7933525     ZHar    A    C        0      0        2 
  26   chr26_7933525   Sample    A    C        0      0        2 
  26   chr26_7934004     AAsi    T    C        1      2        2 
  26   chr26_7934004     AKia    T    C        0      0        2 
  26   chr26_7934004     AOna    T    C      0.5      1        2 
  26   chr26_7934004     ASom    T    C        1      2        2 
  26   chr26_7934004     HCab    T    C        0      0        2 
  26   chr26_7934004     HPrz    T    C        0      0        2 
  26   chr26_7934004     ZBoe    T    C        0      0        2 
  26   chr26_7934004     ZGre    T    C        0      0        2 
  26   chr26_7934004     ZHar    T    C        0      0        2 
  26   chr26_7934004   Sample    T    C        0      0        2 
  26   chr26_7943595     AAsi    C    A        0      0        2 
  26   chr26_7943595     AKia    C    A        0      0        2 
  26   chr26_7943595     AOna    C    A        0      0        2 
  26   chr26_7943595     ASom    C    A        0      0        2 
  26   chr26_7943595     HCab    C    A      0.5      1        2 
  26   chr26_7943595     HPrz    C    A        0      0        2 
  26   chr26_7943595     ZBoe    C    A        0      0        2 
  26   chr26_7943595     ZGre    C    A        0      0        2 
  26   chr26_7943595     ZHar    C    A        0      0        2 
  26   chr26_7943595   Sample    C    A        0      0        2 
  26   chr26_7955336     AAsi    T    G        0      0        2 
  26   chr26_7955336     AKia    T    G        0      0        2 
  26   chr26_7955336     AOna    T    G        0      0        2 
  26   chr26_7955336     ASom    T    G        0      0        2 
  26   chr26_7955336     HCab    T    G        0      0        2 
  26   chr26_7955336     HPrz    T    G        0      0        2 
  26   chr26_7955336     ZBoe    T    G        0      0        2 
  26   chr26_7955336     ZGre    T    G      0.5      1        2 
  26   chr26_7955336     ZHar    T    G        0      0        2 
  26   chr26_7955336   Sample    T    G        0      0        2 
  26   chr26_7956055     AAsi    A    C        0      0        2 
  26   chr26_7956055     AKia    A    C        0      0        2 
  26   chr26_7956055     AOna    A    C      0.5      1        2 
  26   chr26_7956055     ASom    A    C        0      0        2 
  26   chr26_7956055     HCab    A    C        0      0        2 
  26   chr26_7956055     HPrz    A    C        0      0        2 
  26   chr26_7956055     ZBoe    A    C        0      0        2 
  26   chr26_7956055     ZGre    A    C        0      0        2 
  26   chr26_7956055     ZHar    A    C        0      0        2 
  26   chr26_7956055   Sample    A    C        0      0        2 
  26   chr26_7963486     AAsi    T    C        0      0        2 
  26   chr26_7963486     AKia    T    C        0      0        2 
  26   chr26_7963486     AOna    T    C        0      0        2 
  26   chr26_7963486     ASom    T    C        0      0        2 
  26   chr26_7963486     HCab    T    C        1      2        2 
  26   chr26_7963486     HPrz    T    C        1      2        2 
  26   chr26_7963486     ZBoe    T    C        0      0        2 
  26   chr26_7963486     ZGre    T    C        0      0        2 
  26   chr26_7963486     ZHar    T    C        0      0        2 
  26   chr26_7963486   Sample    T    C        1      2        2 
  26   chr26_7968018     AAsi    C    T        0      0        2 
  26   chr26_7968018     AKia    C    T        0      0        2 
  26   chr26_7968018     AOna    C    T        0      0        2 
  26   chr26_7968018     ASom    C    T        0      0        2 
  26   chr26_7968018     HCab    C    T      0.5      1        2 
  26   chr26_7968018     HPrz    C    T        0      0        2 
  26   chr26_7968018     ZBoe    C    T        0      0        2 
  26   chr26_7968018     ZGre    C    T        0      0        2 
  26   chr26_7968018     ZHar    C    T        0      0        2 
  26   chr26_7968018   Sample    C    T        0      0        2 
  26   chr26_7977075     AAsi    C    T        0      0        2 
  26   chr26_7977075     AKia    C    T        0      0        2 
  26   chr26_7977075     AOna    C    T        0      0        2 
  26   chr26_7977075     ASom    C    T        0      0        2 
  26   chr26_7977075     HCab    C    T        0      0        2 
  26   chr26_7977075     HPrz    C    T        0      0        2 
  26   chr26_7977075     ZBoe    C    T        1      2        2 
  26   chr26_7977075     ZGre    C    T        1      2        2 
  26   chr26_7977075     ZHar    C    T        1      2        2 
  26   chr26_7977075   Sample    C    T        0      0        2 
  26   chr26_7978781     AAsi    G    C        0      0        2 
  26   chr26_7978781     AKia    G    C        0      0        2 
  26   chr26_7978781     AOna    G    C      0.5      1        2 
  26   chr26_7978781     ASom    G    C        0      0        2 
  26   chr26_7978781     HCab    G    C        0      0        2 
  26   chr26_7978781     HPrz    G    C        0      0        2 
  26   chr26_7978781     ZBoe    G    C        0      0        2 
  26   chr26_7978781     ZGre    G    C        0      0        2 
  26   chr26_7978781     ZHar    G    C        0      0        2 
  26   chr26_7978781   Sample    G    C        0      0        2 
  26   chr26_7979663     AAsi    C    T        0      0        2 
  26   chr26_7979663     AKia    C    T        0      0        2 
  26   chr26_7979663     AOna    C    T        0      0        2 
  26   chr26_7979663     ASom    C    T        0      0        2 
  26   chr26_7979663     HCab    C    T        0      0        2 
  26   chr26_7979663     HPrz    C    T        0      0        2 
  26   chr26_7979663     ZBoe    C    T        0      0        2 
  26   chr26_7979663     ZGre    C    T        0      0        2 
  26   chr26_7979663     ZHar    C    T      0.5      1        2 
  26   chr26_7979663   Sample    C    T        0      0        2 
  26   chr26_7983164     AAsi    C    T        0      0        2 
  26   chr26_7983164     AKia    C    T        0      0        2 
  26   chr26_7983164     AOna    C    T        0      0        2 
  26   chr26_7983164     ASom    C    T        0      0        2 
  26   chr26_7983164     HCab    C    T        1      2        2 
  26   chr26_7983164     HPrz    C    T        1      2        2 
  26   chr26_7983164     ZBoe    C    T        0      0        2 
  26   chr26_7983164     ZGre    C    T        0      0        2 
  26   chr26_7983164     ZHar    C    T        0      0        2 
  26   chr26_7983164   Sample    C    T        1      2        2 
  26   chr26_7984584     AAsi    G    C        0      0        2 
  26   chr26_7984584     AKia    G    C        0      0        2 
  26   chr26_7984584     AOna    G    C        0      0        2 
  26   chr26_7984584     ASom    G    C        0      0        2 
  26   chr26_7984584     HCab    G    C        1      2        2 
  26   chr26_7984584     HPrz    G    C        1      2        2 
  26   chr26_7984584     ZBoe    G    C        0      0        2 
  26   chr26_7984584     ZGre    G    C        0      0        2 
  26   chr26_7984584     ZHar    G    C        0      0        2 
  26   chr26_7984584   Sample    G    C        1      2        2 
  26   chr26_7986817     AAsi    C    A        0      0        2 
  26   chr26_7986817     AKia    C    A        0      0        2 
  26   chr26_7986817     AOna    C    A        0      0        2 
  26   chr26_7986817     ASom    C    A        0      0        2 
  26   chr26_7986817     HCab    C    A        1      2        2 
  26   chr26_7986817     HPrz    C    A        1      2        2 
  26   chr26_7986817     ZBoe    C    A        0      0        2 
  26   chr26_7986817     ZGre    C    A        0      0        2 
  26   chr26_7986817     ZHar    C    A        0      0        2 
  26   chr26_7986817   Sample    C    A        1      2        2 
  26   chr26_7989590     AAsi    T    G        0      0        2 
  26   chr26_7989590     AKia    T    G        0      0        2 
  26   chr26_7989590     AOna    T    G        0      0        2 
  26   chr26_7989590     ASom    T    G        0      0        2 
  26   chr26_7989590     HCab    T    G        0      0        2 
  26   chr26_7989590     HPrz    T    G        0      0        2 
  26   chr26_7989590     ZBoe    T    G        0      0        2 
  26   chr26_7989590     ZGre    T    G        0      0        2 
  26   chr26_7989590     ZHar    T    G        1      2        2 
  26   chr26_7989590   Sample    T    G        0      0        2 
  26   chr26_7994428     AAsi    T    C        0      0        2 
  26   chr26_7994428     AKia    T    C        0      0        2 
  26   chr26_7994428     AOna    T    C        0      0        2 
  26   chr26_7994428     ASom    T    C        0      0        2 
  26   chr26_7994428     HCab    T    C        0      0        2 
  26   chr26_7994428     HPrz    T    C        0      0        2 
  26   chr26_7994428     ZBoe    T    C        0      0        2 
  26   chr26_7994428     ZGre    T    C        1      2        2 
  26   chr26_7994428     ZHar    T    C        0      0        2 
  26   chr26_7994428   Sample    T    C        0      0        2 
  26   chr26_8017281     AAsi    A    G        0      0        2 
  26   chr26_8017281     AKia    A    G        0      0        2 
  26   chr26_8017281     AOna    A    G        0      0        2 
  26   chr26_8017281     ASom    A    G        0      0        2 
  26   chr26_8017281     HCab    A    G        0      0        2 
  26   chr26_8017281     HPrz    A    G        0      0        2 
  26   chr26_8017281     ZBoe    A    G      0.5      1        2 
  26   chr26_8017281     ZGre    A    G        0      0        2 
  26   chr26_8017281     ZHar    A    G        0      0        2 
  26   chr26_8017281   Sample    A    G        0      0        2 
  26   chr26_8019715     AAsi    T    G        1      2        2 
  26   chr26_8019715     AKia    T    G        0      0        2 
  26   chr26_8019715     AOna    T    G        0      0        2 
  26   chr26_8019715     ASom    T    G        1      2        2 
  26   chr26_8019715     HCab    T    G        0      0        2 
  26   chr26_8019715     HPrz    T    G        0      0        2 
  26   chr26_8019715     ZBoe    T    G        0      0        2 
  26   chr26_8019715     ZGre    T    G        0      0        2 
  26   chr26_8019715     ZHar    T    G        0      0        2 
  26   chr26_8019715   Sample    T    G        0      0        2 
  26   chr26_8034154     AAsi    G    C        0      0        2 
  26   chr26_8034154     AKia    G    C        0      0        2 
  26   chr26_8034154     AOna    G    C      0.5      1        2 
  26   chr26_8034154     ASom    G    C        0      0        2 
  26   chr26_8034154     HCab    G    C        0      0        2 
  26   chr26_8034154     HPrz    G    C        0      0        2 
  26   chr26_8034154     ZBoe    G    C        0      0        2 
  26   chr26_8034154     ZGre    G    C        0      0        2 
  26   chr26_8034154     ZHar    G    C        0      0        2 
  26   chr26_8034154   Sample    G    C        0      0        2 
  26   chr26_8037442     AAsi    A    C        0      0        2 
  26   chr26_8037442     AKia    A    C        0      0        2 
  26   chr26_8037442     AOna    A    C        0      0        2 
  26   chr26_8037442     ASom    A    C        0      0        2 
  26   chr26_8037442     HCab    A    C      0.5      1        2 
  26   chr26_8037442     HPrz    A    C        1      2        2 
  26   chr26_8037442     ZBoe    A    C        0      0        2 
  26   chr26_8037442     ZGre    A    C        0      0        2 
  26   chr26_8037442     ZHar    A    C        0      0        2 
  26   chr26_8037442   Sample    A    C        1      2        2 
  26   chr26_8038196     AAsi    T    C        0      0        2 
  26   chr26_8038196     AKia    T    C        1      2        2 
  26   chr26_8038196     AOna    T    C        1      2        2 
  26   chr26_8038196     ASom    T    C        0      0        2 
  26   chr26_8038196     HCab    T    C        0      0        2 
  26   chr26_8038196     HPrz    T    C        0      0        2 
  26   chr26_8038196     ZBoe    T    C        0      0        2 
  26   chr26_8038196     ZGre    T    C        0      0        2 
  26   chr26_8038196     ZHar    T    C        0      0        2 
  26   chr26_8038196   Sample    T    C        0      0        2 
  26   chr26_8039942     AAsi    T    A        0      0        2 
  26   chr26_8039942     AKia    T    A        0      0        2 
  26   chr26_8039942     AOna    T    A      0.5      1        2 
  26   chr26_8039942     ASom    T    A        0      0        2 
  26   chr26_8039942     HCab    T    A        0      0        2 
  26   chr26_8039942     HPrz    T    A        0      0        2 
  26   chr26_8039942     ZBoe    T    A        0      0        2 
  26   chr26_8039942     ZGre    T    A        0      0        2 
  26   chr26_8039942     ZHar    T    A        0      0        2 
  26   chr26_8039942   Sample    T    A        0      0        2 
  26   chr26_8043869     AAsi    A    G        0      0        2 
  26   chr26_8043869     AKia    A    G        0      0        2 
  26   chr26_8043869     AOna    A    G      0.5      1        2 
  26   chr26_8043869     ASom    A    G        0      0        2 
  26   chr26_8043869     HCab    A    G        0      0        2 
  26   chr26_8043869     HPrz    A    G        0      0        2 
  26   chr26_8043869     ZBoe    A    G        0      0        2 
  26   chr26_8043869     ZGre    A    G        0      0        2 
  26   chr26_8043869     ZHar    A    G        0      0        2 
  26   chr26_8043869   Sample    A    G        0      0        2 
  26   chr26_8046674     AAsi    C    T        0      0        2 
  26   chr26_8046674     AKia    C    T        0      0        2 
  26   chr26_8046674     AOna    C    T        0      0        2 
  26   chr26_8046674     ASom    C    T        0      0        2 
  26   chr26_8046674     HCab    C    T        0      0        2 
  26   chr26_8046674     HPrz    C    T        0      0        2 
  26   chr26_8046674     ZBoe    C    T      0.5      1        2 
  26   chr26_8046674     ZGre    C    T        0      0        2 
  26   chr26_8046674     ZHar    C    T        0      0        2 
  26   chr26_8046674   Sample    C    T        0      0        2 
  26   chr26_8047955     AAsi    A    G        0      0        2 
  26   chr26_8047955     AKia    A    G        0      0        2 
  26   chr26_8047955     AOna    A    G        0      0        2 
  26   chr26_8047955     ASom    A    G        0      0        2 
  26   chr26_8047955     HCab    A    G        1      2        2 
  26   chr26_8047955     HPrz    A    G        1      2        2 
  26   chr26_8047955     ZBoe    A    G        0      0        2 
  26   chr26_8047955     ZGre    A    G        0      0        2 
  26   chr26_8047955     ZHar    A    G        0      0        2 
  26   chr26_8047955   Sample    A    G        1      2        2 
  26   chr26_8052375     AAsi    G    A        0      0        2 
  26   chr26_8052375     AKia    G    A        1      2        2 
  26   chr26_8052375     AOna    G    A        0      0        2 
  26   chr26_8052375     ASom    G    A        0      0        2 
  26   chr26_8052375     HCab    G    A        0      0        2 
  26   chr26_8052375     HPrz    G    A        0      0        2 
  26   chr26_8052375     ZBoe    G    A        0      0        2 
  26   chr26_8052375     ZGre    G    A        0      0        2 
  26   chr26_8052375     ZHar    G    A        0      0        2 
  26   chr26_8052375   Sample    G    A        0      0        2 
  26   chr26_8058182     AAsi    G    A        0      0        2 
  26   chr26_8058182     AKia    G    A        1      2        2 
  26   chr26_8058182     AOna    G    A        0      0        2 
  26   chr26_8058182     ASom    G    A        0      0        2 
  26   chr26_8058182     HCab    G    A        0      0        2 
  26   chr26_8058182     HPrz    G    A        0      0        2 
  26   chr26_8058182     ZBoe    G    A        0      0        2 
  26   chr26_8058182     ZGre    G    A        0      0        2 
  26   chr26_8058182     ZHar    G    A        0      0        2 
  26   chr26_8058182   Sample    G    A        0      0        2 
  26   chr26_8058593     AAsi    T    G        0      0        2 
  26   chr26_8058593     AKia    T    G        0      0        2 
  26   chr26_8058593     AOna    T    G        0      0        2 
  26   chr26_8058593     ASom    T    G        0      0        2 
  26   chr26_8058593     HCab    T    G        1      2        2 
  26   chr26_8058593     HPrz    T    G        1      2        2 
  26   chr26_8058593     ZBoe    T    G        0      0        2 
  26   chr26_8058593     ZGre    T    G        0      0        2 
  26   chr26_8058593     ZHar    T    G        0      0        2 
  26   chr26_8058593   Sample    T    G        1      2        2 
  26   chr26_8077512     AAsi    G    A        0      0        2 
  26   chr26_8077512     AKia    G    A        0      0        2 
  26   chr26_8077512     AOna    G    A        0      0        2 
  26   chr26_8077512     ASom    G    A      0.5      1        2 
  26   chr26_8077512     HCab    G    A        0      0        2 
  26   chr26_8077512     HPrz    G    A        0      0        2 
  26   chr26_8077512     ZBoe    G    A        0      0        2 
  26   chr26_8077512     ZGre    G    A        0      0        2 
  26   chr26_8077512     ZHar    G    A        0      0        2 
  26   chr26_8077512   Sample    G    A        0      0        2 
  26   chr26_8084951     AAsi    T    G        0      0        2 
  26   chr26_8084951     AKia    T    G        0      0        2 
  26   chr26_8084951     AOna    T    G        0      0        2 
  26   chr26_8084951     ASom    T    G        0      0        2 
  26   chr26_8084951     HCab    T    G      0.5      1        2 
  26   chr26_8084951     HPrz    T    G        1      2        2 
  26   chr26_8084951     ZBoe    T    G        0      0        2 
  26   chr26_8084951     ZGre    T    G        0      0        2 
  26   chr26_8084951     ZHar    T    G        0      0        2 
  26   chr26_8084951   Sample    T    G        1      2        2 
  26   chr26_8085812     AAsi    G    A        0      0        2 
  26   chr26_8085812     AKia    G    A        0      0        2 
  26   chr26_8085812     AOna    G    A        0      0        2 
  26   chr26_8085812     ASom    G    A        0      0        2 
  26   chr26_8085812     HCab    G    A        0      0        2 
  26   chr26_8085812     HPrz    G    A      0.5      1        2 
  26   chr26_8085812     ZBoe    G    A        0      0        2 
  26   chr26_8085812     ZGre    G    A        0      0        2 
  26   chr26_8085812     ZHar    G    A        0      0        2 
  26   chr26_8085812   Sample    G    A        0      0        2 
  26   chr26_8091451     AAsi    C    T        0      0        2 
  26   chr26_8091451     AKia    C    T        0      0        2 
  26   chr26_8091451     AOna    C    T        0      0        2 
  26   chr26_8091451     ASom    C    T        0      0        2 
  26   chr26_8091451     HCab    C    T        0      0        2 
  26   chr26_8091451     HPrz    C    T        0      0        2 
  26   chr26_8091451     ZBoe    C    T        1      2        2 
  26   chr26_8091451     ZGre    C    T        0      0        2 
  26   chr26_8091451     ZHar    C    T        0      0        2 
  26   chr26_8091451   Sample    C    T        0      0        2 
  26   chr26_8092630     AAsi    T    C        0      0        2 
  26   chr26_8092630     AKia    T    C        0      0        2 
  26   chr26_8092630     AOna    T    C        0      0        2 
  26   chr26_8092630     ASom    T    C        0      0        2 
  26   chr26_8092630     HCab    T    C      0.5      1        2 
  26   chr26_8092630     HPrz    T    C        0      0        2 
  26   chr26_8092630     ZBoe    T    C        0      0        2 
  26   chr26_8092630     ZGre    T    C        0      0        2 
  26   chr26_8092630     ZHar    T    C        0      0        2 
  26   chr26_8092630   Sample    T    C        0      0        2 
  26   chr26_8103383     AAsi    T    C        0      0        2 
  26   chr26_8103383     AKia    T    C        0      0        2 
  26   chr26_8103383     AOna    T    C        0      0        2 
  26   chr26_8103383     ASom    T    C        0      0        2 
  26   chr26_8103383     HCab    T    C        0      0        2 
  26   chr26_8103383     HPrz    T    C        0      0        2 
  26   chr26_8103383     ZBoe    T    C      0.5      1        2 
  26   chr26_8103383     ZGre    T    C        0      0        2 
  26   chr26_8103383     ZHar    T    C        0      0        2 
  26   chr26_8103383   Sample    T    C        0      0        2 
  26   chr26_8107439     AAsi    G    A        0      0        2 
  26   chr26_8107439     AKia    G    A        0      0        2 
  26   chr26_8107439     AOna    G    A      0.5      1        2 
  26   chr26_8107439     ASom    G    A        0      0        2 
  26   chr26_8107439     HCab    G    A        0      0        2 
  26   chr26_8107439     HPrz    G    A        0      0        2 
  26   chr26_8107439     ZBoe    G    A        0      0        2 
  26   chr26_8107439     ZGre    G    A        0      0        2 
  26   chr26_8107439     ZHar    G    A        0      0        2 
  26   chr26_8107439   Sample    G    A        0      0        2 
  26   chr26_8108805     AAsi    A    G        0      0        2 
  26   chr26_8108805     AKia    A    G        0      0        2 
  26   chr26_8108805     AOna    A    G        0      0        2 
  26   chr26_8108805     ASom    A    G        0      0        2 
  26   chr26_8108805     HCab    A    G        0      0        2 
  26   chr26_8108805     HPrz    A    G        0      0        2 
  26   chr26_8108805     ZBoe    A    G      0.5      1        2 
  26   chr26_8108805     ZGre    A    G        0      0        2 
  26   chr26_8108805     ZHar    A    G        0      0        2 
  26   chr26_8108805   Sample    A    G        0      0        2 
  26   chr26_8112579     AAsi    A    C        0      0        2 
  26   chr26_8112579     AKia    A    C        0      0        2 
  26   chr26_8112579     AOna    A    C        0      0        2 
  26   chr26_8112579     ASom    A    C        0      0        2 
  26   chr26_8112579     HCab    A    C        1      2        2 
  26   chr26_8112579     HPrz    A    C        1      2        2 
  26   chr26_8112579     ZBoe    A    C        0      0        2 
  26   chr26_8112579     ZGre    A    C        0      0        2 
  26   chr26_8112579     ZHar    A    C        0      0        2 
  26   chr26_8112579   Sample    A    C        1      2        2 
  26   chr26_8116389     AAsi    T    C        0      0        2 
  26   chr26_8116389     AKia    T    C        1      2        2 
  26   chr26_8116389     AOna    T    C      0.5      1        2 
  26   chr26_8116389     ASom    T    C        0      0        2 
  26   chr26_8116389     HCab    T    C        0      0        2 
  26   chr26_8116389     HPrz    T    C        0      0        2 
  26   chr26_8116389     ZBoe    T    C        0      0        2 
  26   chr26_8116389     ZGre    T    C        0      0        2 
  26   chr26_8116389     ZHar    T    C        0      0        2 
  26   chr26_8116389   Sample    T    C        0      0        2 
  26   chr26_8121654     AAsi    G    A        0      0        2 
  26   chr26_8121654     AKia    G    A        0      0        2 
  26   chr26_8121654     AOna    G    A        0      0        2 
  26   chr26_8121654     ASom    G    A        0      0        2 
  26   chr26_8121654     HCab    G    A        1      2        2 
  26   chr26_8121654     HPrz    G    A        1      2        2 
  26   chr26_8121654     ZBoe    G    A        0      0        2 
  26   chr26_8121654     ZGre    G    A        0      0        2 
  26   chr26_8121654     ZHar    G    A        0      0        2 
  26   chr26_8121654   Sample    G    A        1      2        2 
  26   chr26_8123012     AAsi    T    A        0      0        2 
  26   chr26_8123012     AKia    T    A        0      0        2 
  26   chr26_8123012     AOna    T    A        0      0        2 
  26   chr26_8123012     ASom    T    A        0      0        2 
  26   chr26_8123012     HCab    T    A        1      2        2 
  26   chr26_8123012     HPrz    T    A        1      2        2 
  26   chr26_8123012     ZBoe    T    A        0      0        2 
  26   chr26_8123012     ZGre    T    A        0      0        2 
  26   chr26_8123012     ZHar    T    A        0      0        2 
  26   chr26_8123012   Sample    T    A        1      2        2 
  26   chr26_8125782     AAsi    C    A        0      0        2 
  26   chr26_8125782     AKia    C    A        0      0        2 
  26   chr26_8125782     AOna    C    A      0.5      1        2 
  26   chr26_8125782     ASom    C    A        0      0        2 
  26   chr26_8125782     HCab    C    A        0      0        2 
  26   chr26_8125782     HPrz    C    A        0      0        2 
  26   chr26_8125782     ZBoe    C    A        0      0        2 
  26   chr26_8125782     ZGre    C    A        0      0        2 
  26   chr26_8125782     ZHar    C    A        0      0        2 
  26   chr26_8125782   Sample    C    A        0      0        2 
  26   chr26_8136774     AAsi    G    T        0      0        2 
  26   chr26_8136774     AKia    G    T        0      0        2 
  26   chr26_8136774     AOna    G    T        0      0        2 
  26   chr26_8136774     ASom    G    T        0      0        2 
  26   chr26_8136774     HCab    G    T        1      2        2 
  26   chr26_8136774     HPrz    G    T        1      2        2 
  26   chr26_8136774     ZBoe    G    T        0      0        2 
  26   chr26_8136774     ZGre    G    T        0      0        2 
  26   chr26_8136774     ZHar    G    T        0      0        2 
  26   chr26_8136774   Sample    G    T        1      2        2 
  26   chr26_8139816     AAsi    A    G        0      0        2 
  26   chr26_8139816     AKia    A    G        0      0        2 
  26   chr26_8139816     AOna    A    G        0      0        2 
  26   chr26_8139816     ASom    A    G        0      0        2 
  26   chr26_8139816     HCab    A    G        1      2        2 
  26   chr26_8139816     HPrz    A    G        1      2        2 
  26   chr26_8139816     ZBoe    A    G        0      0        2 
  26   chr26_8139816     ZGre    A    G        0      0        2 
  26   chr26_8139816     ZHar    A    G        0      0        2 
  26   chr26_8139816   Sample    A    G        1      2        2 
  26   chr26_8153475     AAsi    T    G        1      2        2 
  26   chr26_8153475     AKia    T    G        1      2        2 
  26   chr26_8153475     AOna    T    G      0.5      1        2 
  26   chr26_8153475     ASom    T    G        1      2        2 
  26   chr26_8153475     HCab    T    G        0      0        2 
  26   chr26_8153475     HPrz    T    G        0      0        2 
  26   chr26_8153475     ZBoe    T    G        0      0        2 
  26   chr26_8153475     ZGre    T    G        0      0        2 
  26   chr26_8153475     ZHar    T    G        0      0        2 
  26   chr26_8153475   Sample    T    G        0      0        2 
  26   chr26_8164278     AAsi    C    A        1      2        2 
  26   chr26_8164278     AKia    C    A        0      0        2 
  26   chr26_8164278     AOna    C    A        0      0        2 
  26   chr26_8164278     ASom    C    A        1      2        2 
  26   chr26_8164278     HCab    C    A        0      0        2 
  26   chr26_8164278     HPrz    C    A        0      0        2 
  26   chr26_8164278     ZBoe    C    A        0      0        2 
  26   chr26_8164278     ZGre    C    A        0      0        2 
  26   chr26_8164278     ZHar    C    A        0      0        2 
  26   chr26_8164278   Sample    C    A        0      0        2 
  26   chr26_8164620     AAsi    T    C        0      0        2 
  26   chr26_8164620     AKia    T    C        0      0        2 
  26   chr26_8164620     AOna    T    C      0.5      1        2 
  26   chr26_8164620     ASom    T    C        0      0        2 
  26   chr26_8164620     HCab    T    C        0      0        2 
  26   chr26_8164620     HPrz    T    C        0      0        2 
  26   chr26_8164620     ZBoe    T    C        0      0        2 
  26   chr26_8164620     ZGre    T    C        0      0        2 
  26   chr26_8164620     ZHar    T    C        0      0        2 
  26   chr26_8164620   Sample    T    C        0      0        2 
  26   chr26_8175318     AAsi    G    C        0      0        2 
  26   chr26_8175318     AKia    G    C        0      0        2 
  26   chr26_8175318     AOna    G    C        0      0        2 
  26   chr26_8175318     ASom    G    C        0      0        2 
  26   chr26_8175318     HCab    G    C        1      2        2 
  26   chr26_8175318     HPrz    G    C        1      2        2 
  26   chr26_8175318     ZBoe    G    C        0      0        2 
  26   chr26_8175318     ZGre    G    C        0      0        2 
  26   chr26_8175318     ZHar    G    C        0      0        2 
  26   chr26_8175318   Sample    G    C        1      2        2 
  26   chr26_8176573     AAsi    C    T        0      0        2 
  26   chr26_8176573     AKia    C    T        0      0        2 
  26   chr26_8176573     AOna    C    T        0      0        2 
  26   chr26_8176573     ASom    C    T        1      2        2 
  26   chr26_8176573     HCab    C    T        0      0        2 
  26   chr26_8176573     HPrz    C    T        0      0        2 
  26   chr26_8176573     ZBoe    C    T        0      0        2 
  26   chr26_8176573     ZGre    C    T        0      0        2 
  26   chr26_8176573     ZHar    C    T        0      0        2 
  26   chr26_8176573   Sample    C    T        0      0        2 
  26   chr26_8184986     AAsi    T    C        0      0        2 
  26   chr26_8184986     AKia    T    C        1      2        2 
  26   chr26_8184986     AOna    T    C      0.5      1        2 
  26   chr26_8184986     ASom    T    C        0      0        2 
  26   chr26_8184986     HCab    T    C        0      0        2 
  26   chr26_8184986     HPrz    T    C        0      0        2 
  26   chr26_8184986     ZBoe    T    C        0      0        2 
  26   chr26_8184986     ZGre    T    C        0      0        2 
  26   chr26_8184986     ZHar    T    C        0      0        2 
  26   chr26_8184986   Sample    T    C        0      0        2 
  26   chr26_8189496     AAsi    C    A        0      0        2 
  26   chr26_8189496     AKia    C    A        0      0        2 
  26   chr26_8189496     AOna    C    A        0      0        2 
  26   chr26_8189496     ASom    C    A        0      0        2 
  26   chr26_8189496     HCab    C    A        0      0        2 
  26   chr26_8189496     HPrz    C    A        0      0        2 
  26   chr26_8189496     ZBoe    C    A        0      0        2 
  26   chr26_8189496     ZGre    C    A        1      2        2 
  26   chr26_8189496     ZHar    C    A        1      2        2 
  26   chr26_8189496   Sample    C    A        0      0        2 
  26   chr26_8195281     AAsi    G    C        0      0        2 
  26   chr26_8195281     AKia    G    C        0      0        2 
  26   chr26_8195281     AOna    G    C        0      0        2 
  26   chr26_8195281     ASom    G    C        0      0        2 
  26   chr26_8195281     HCab    G    C        1      2        2 
  26   chr26_8195281     HPrz    G    C        1      2        2 
  26   chr26_8195281     ZBoe    G    C        0      0        2 
  26   chr26_8195281     ZGre    G    C        0      0        2 
  26   chr26_8195281     ZHar    G    C        0      0        2 
  26   chr26_8195281   Sample    G    C        1      2        2 
  26   chr26_8197839     AAsi    C    T        0      0        2 
  26   chr26_8197839     AKia    C    T        0      0        2 
  26   chr26_8197839     AOna    C    T        0      0        2 
  26   chr26_8197839     ASom    C    T        0      0        2 
  26   chr26_8197839     HCab    C    T        1      2        2 
  26   chr26_8197839     HPrz    C    T        1      2        2 
  26   chr26_8197839     ZBoe    C    T        0      0        2 
  26   chr26_8197839     ZGre    C    T        0      0        2 
  26   chr26_8197839     ZHar    C    T        0      0        2 
  26   chr26_8197839   Sample    C    T        1      2        2 
  26   chr26_8199277     AAsi    G    C        0      0        2 
  26   chr26_8199277     AKia    G    C        0      0        2 
  26   chr26_8199277     AOna    G    C        0      0        2 
  26   chr26_8199277     ASom    G    C        0      0        2 
  26   chr26_8199277     HCab    G    C        1      2        2 
  26   chr26_8199277     HPrz    G    C        1      2        2 
  26   chr26_8199277     ZBoe    G    C        0      0        2 
  26   chr26_8199277     ZGre    G    C        0      0        2 
  26   chr26_8199277     ZHar    G    C        0      0        2 
  26   chr26_8199277   Sample    G    C        1      2        2 
  26   chr26_8201683     AAsi    C    T        0      0        2 
  26   chr26_8201683     AKia    C    T        0      0        2 
  26   chr26_8201683     AOna    C    T        0      0        2 
  26   chr26_8201683     ASom    C    T        0      0        2 
  26   chr26_8201683     HCab    C    T        0      0        2 
  26   chr26_8201683     HPrz    C    T      0.5      1        2 
  26   chr26_8201683     ZBoe    C    T        0      0        2 
  26   chr26_8201683     ZGre    C    T        0      0        2 
  26   chr26_8201683     ZHar    C    T        0      0        2 
  26   chr26_8201683   Sample    C    T        0      0        2 
  26   chr26_8209423     AAsi    A    G        0      0        2 
  26   chr26_8209423     AKia    A    G        0      0        2 
  26   chr26_8209423     AOna    A    G        0      0        2 
  26   chr26_8209423     ASom    A    G        0      0        2 
  26   chr26_8209423     HCab    A    G        1      2        2 
  26   chr26_8209423     HPrz    A    G        1      2        2 
  26   chr26_8209423     ZBoe    A    G        0      0        2 
  26   chr26_8209423     ZGre    A    G        0      0        2 
  26   chr26_8209423     ZHar    A    G        0      0        2 
  26   chr26_8209423   Sample    A    G        1      2        2 
  26   chr26_8211037     AAsi    G    T        0      0        2 
  26   chr26_8211037     AKia    G    T        0      0        2 
  26   chr26_8211037     AOna    G    T        0      0        2 
  26   chr26_8211037     ASom    G    T        0      0        2 
  26   chr26_8211037     HCab    G    T        0      0        2 
  26   chr26_8211037     HPrz    G    T        0      0        2 
  26   chr26_8211037     ZBoe    G    T        1      2        2 
  26   chr26_8211037     ZGre    G    T        1      2        2 
  26   chr26_8211037     ZHar    G    T        1      2        2 
  26   chr26_8211037   Sample    G    T        0      0        2 
  26   chr26_8222170     AAsi    G    A        0      0        2 
  26   chr26_8222170     AKia    G    A        0      0        2 
  26   chr26_8222170     AOna    G    A        0      0        2 
  26   chr26_8222170     ASom    G    A        0      0        2 
  26   chr26_8222170     HCab    G    A        0      0        2 
  26   chr26_8222170     HPrz    G    A        0      0        2 
  26   chr26_8222170     ZBoe    G    A        0      0        2 
  26   chr26_8222170     ZGre    G    A        0      0        2 
  26   chr26_8222170     ZHar    G    A        1      2        2 
  26   chr26_8222170   Sample    G    A        0      0        2 
  26   chr26_8227173     AAsi    A    G        0      0        2 
  26   chr26_8227173     AKia    A    G        0      0        2 
  26   chr26_8227173     AOna    A    G        0      0        2 
  26   chr26_8227173     ASom    A    G        0      0        2 
  26   chr26_8227173     HCab    A    G        1      2        2 
  26   chr26_8227173     HPrz    A    G        1      2        2 
  26   chr26_8227173     ZBoe    A    G        0      0        2 
  26   chr26_8227173     ZGre    A    G        0      0        2 
  26   chr26_8227173     ZHar    A    G        0      0        2 
  26   chr26_8227173   Sample    A    G        1      2        2 
  26   chr26_8233889     AAsi    G    A        0      0        2 
  26   chr26_8233889     AKia    G    A        0      0        2 
  26   chr26_8233889     AOna    G    A        0      0        2 
  26   chr26_8233889     ASom    G    A        0      0        2 
  26   chr26_8233889     HCab    G    A        0      0        2 
  26   chr26_8233889     HPrz    G    A        0      0        2 
  26   chr26_8233889     ZBoe    G    A      0.5      1        2 
  26   chr26_8233889     ZGre    G    A        0      0        2 
  26   chr26_8233889     ZHar    G    A        0      0        2 
  26   chr26_8233889   Sample    G    A        0      0        2 
  26   chr26_8236616     AAsi    C    A        0      0        2 
  26   chr26_8236616     AKia    C    A        0      0        2 
  26   chr26_8236616     AOna    C    A        0      0        2 
  26   chr26_8236616     ASom    C    A        1      2        2 
  26   chr26_8236616     HCab    C    A        0      0        2 
  26   chr26_8236616     HPrz    C    A        0      0        2 
  26   chr26_8236616     ZBoe    C    A        0      0        2 
  26   chr26_8236616     ZGre    C    A        0      0        2 
  26   chr26_8236616     ZHar    C    A        0      0        2 
  26   chr26_8236616   Sample    C    A        0      0        2 
  26   chr26_8243017     AAsi    C    A        0      0        2 
  26   chr26_8243017     AKia    C    A        0      0        2 
  26   chr26_8243017     AOna    C    A        0      0        2 
  26   chr26_8243017     ASom    C    A        0      0        2 
  26   chr26_8243017     HCab    C    A        0      0        2 
  26   chr26_8243017     HPrz    C    A        0      0        2 
  26   chr26_8243017     ZBoe    C    A        0      0        2 
  26   chr26_8243017     ZGre    C    A        1      2        2 
  26   chr26_8243017     ZHar    C    A        0      0        2 
  26   chr26_8243017   Sample    C    A        0      0        2 
  26   chr26_8262169     AAsi    T    C        0      0        2 
  26   chr26_8262169     AKia    T    C      0.5      1        2 
  26   chr26_8262169     AOna    T    C        1      2        2 
  26   chr26_8262169     ASom    T    C        0      0        2 
  26   chr26_8262169     HCab    T    C        0      0        2 
  26   chr26_8262169     HPrz    T    C        0      0        2 
  26   chr26_8262169     ZBoe    T    C        0      0        2 
  26   chr26_8262169     ZGre    T    C        0      0        2 
  26   chr26_8262169     ZHar    T    C        0      0        2 
  26   chr26_8262169   Sample    T    C        0      0        2 
  26   chr26_8268538     AAsi    C    G        0      0        2 
  26   chr26_8268538     AKia    C    G        0      0        2 
  26   chr26_8268538     AOna    C    G        0      0        2 
  26   chr26_8268538     ASom    C    G        0      0        2 
  26   chr26_8268538     HCab    C    G        0      0        2 
  26   chr26_8268538     HPrz    C    G        0      0        2 
  26   chr26_8268538     ZBoe    C    G      0.5      1        2 
  26   chr26_8268538     ZGre    C    G        0      0        2 
  26   chr26_8268538     ZHar    C    G        0      0        2 
  26   chr26_8268538   Sample    C    G        0      0        2 
  26   chr26_8269001     AAsi    T    G        0      0        2 
  26   chr26_8269001     AKia    T    G        0      0        2 
  26   chr26_8269001     AOna    T    G        0      0        2 
  26   chr26_8269001     ASom    T    G        0      0        2 
  26   chr26_8269001     HCab    T    G        0      0        2 
  26   chr26_8269001     HPrz    T    G      0.5      1        2 
  26   chr26_8269001     ZBoe    T    G        0      0        2 
  26   chr26_8269001     ZGre    T    G        0      0        2 
  26   chr26_8269001     ZHar    T    G        0      0        2 
  26   chr26_8269001   Sample    T    G        0      0        2 
  26   chr26_8285603     AAsi    G    A        0      0        2 
  26   chr26_8285603     AKia    G    A        0      0        2 
  26   chr26_8285603     AOna    G    A        0      0        2 
  26   chr26_8285603     ASom    G    A        0      0        2 
  26   chr26_8285603     HCab    G    A        0      0        2 
  26   chr26_8285603     HPrz    G    A      0.5      1        2 
  26   chr26_8285603     ZBoe    G    A        0      0        2 
  26   chr26_8285603     ZGre    G    A        0      0        2 
  26   chr26_8285603     ZHar    G    A        0      0        2 
  26   chr26_8285603   Sample    G    A        0      0        2 
  26   chr26_8310000     AAsi    G    T        0      0        2 
  26   chr26_8310000     AKia    G    T        0      0        2 
  26   chr26_8310000     AOna    G    T        0      0        2 
  26   chr26_8310000     ASom    G    T        0      0        2 
  26   chr26_8310000     HCab    G    T        1      2        2 
  26   chr26_8310000     HPrz    G    T        1      2        2 
  26   chr26_8310000     ZBoe    G    T        0      0        2 
  26   chr26_8310000     ZGre    G    T        0      0        2 
  26   chr26_8310000     ZHar    G    T        0      0        2 
  26   chr26_8310000   Sample    G    T        1      2        2 
  26   chr26_8310296     AAsi    A    G        0      0        2 
  26   chr26_8310296     AKia    A    G        0      0        2 
  26   chr26_8310296     AOna    A    G        0      0        2 
  26   chr26_8310296     ASom    A    G        0      0        2 
  26   chr26_8310296     HCab    A    G        1      2        2 
  26   chr26_8310296     HPrz    A    G        1      2        2 
  26   chr26_8310296     ZBoe    A    G        0      0        2 
  26   chr26_8310296     ZGre    A    G        0      0        2 
  26   chr26_8310296     ZHar    A    G        0      0        2 
  26   chr26_8310296   Sample    A    G        1      2        2 
  26   chr26_8311161     AAsi    C    A        0      0        2 
  26   chr26_8311161     AKia    C    A      0.5      1        2 
  26   chr26_8311161     AOna    C    A        0      0        2 
  26   chr26_8311161     ASom    C    A        0      0        2 
  26   chr26_8311161     HCab    C    A        0      0        2 
  26   chr26_8311161     HPrz    C    A        0      0        2 
  26   chr26_8311161     ZBoe    C    A        0      0        2 
  26   chr26_8311161     ZGre    C    A        0      0        2 
  26   chr26_8311161     ZHar    C    A        0      0        2 
  26   chr26_8311161   Sample    C    A        0      0        2 
  26   chr26_8314096     AAsi    C    T        0      0        2 
  26   chr26_8314096     AKia    C    T        0      0        2 
  26   chr26_8314096     AOna    C    T        0      0        2 
  26   chr26_8314096     ASom    C    T        0      0        2 
  26   chr26_8314096     HCab    C    T        1      2        2 
  26   chr26_8314096     HPrz    C    T        1      2        2 
  26   chr26_8314096     ZBoe    C    T        0      0        2 
  26   chr26_8314096     ZGre    C    T        0      0        2 
  26   chr26_8314096     ZHar    C    T        0      0        2 
  26   chr26_8314096   Sample    C    T        1      2        2 
  26   chr26_8323823     AAsi    C    T        0      0        2 
  26   chr26_8323823     AKia    C    T        0      0        2 
  26   chr26_8323823     AOna    C    T        0      0        2 
  26   chr26_8323823     ASom    C    T        1      2        2 
  26   chr26_8323823     HCab    C    T        0      0        2 
  26   chr26_8323823     HPrz    C    T        0      0        2 
  26   chr26_8323823     ZBoe    C    T        0      0        2 
  26   chr26_8323823     ZGre    C    T        0      0        2 
  26   chr26_8323823     ZHar    C    T        0      0        2 
  26   chr26_8323823   Sample    C    T        0      0        2 
  26   chr26_8324656     AAsi    A    G        0      0        2 
  26   chr26_8324656     AKia    A    G        0      0        2 
  26   chr26_8324656     AOna    A    G        0      0        2 
  26   chr26_8324656     ASom    A    G        0      0        2 
  26   chr26_8324656     HCab    A    G        0      0        2 
  26   chr26_8324656     HPrz    A    G        0      0        2 
  26   chr26_8324656     ZBoe    A    G      0.5      1        2 
  26   chr26_8324656     ZGre    A    G        0      0        2 
  26   chr26_8324656     ZHar    A    G        0      0        2 
  26   chr26_8324656   Sample    A    G        0      0        2 
  26   chr26_8325514     AAsi    G    T        0      0        2 
  26   chr26_8325514     AKia    G    T        0      0        2 
  26   chr26_8325514     AOna    G    T        0      0        2 
  26   chr26_8325514     ASom    G    T        0      0        2 
  26   chr26_8325514     HCab    G    T        0      0        2 
  26   chr26_8325514     HPrz    G    T        0      0        2 
  26   chr26_8325514     ZBoe    G    T        0      0        2 
  26   chr26_8325514     ZGre    G    T      0.5      1        2 
  26   chr26_8325514     ZHar    G    T        0      0        2 
  26   chr26_8325514   Sample    G    T        0      0        2 
  26   chr26_8332462     AAsi    G    A        0      0        2 
  26   chr26_8332462     AKia    G    A        0      0        2 
  26   chr26_8332462     AOna    G    A        0      0        2 
  26   chr26_8332462     ASom    G    A        0      0        2 
  26   chr26_8332462     HCab    G    A        0      0        2 
  26   chr26_8332462     HPrz    G    A        0      0        2 
  26   chr26_8332462     ZBoe    G    A        1      2        2 
  26   chr26_8332462     ZGre    G    A        0      0        2 
  26   chr26_8332462     ZHar    G    A        0      0        2 
  26   chr26_8332462   Sample    G    A        0      0        2 
  26   chr26_8339710     AAsi    C    T        0      0        2 
  26   chr26_8339710     AKia    C    T      0.5      1        2 
  26   chr26_8339710     AOna    C    T        0      0        2 
  26   chr26_8339710     ASom    C    T        0      0        2 
  26   chr26_8339710     HCab    C    T        0      0        2 
  26   chr26_8339710     HPrz    C    T        0      0        2 
  26   chr26_8339710     ZBoe    C    T        0      0        2 
  26   chr26_8339710     ZGre    C    T        0      0        2 
  26   chr26_8339710     ZHar    C    T        0      0        2 
  26   chr26_8339710   Sample    C    T        0      0        2 
  26   chr26_8340614     AAsi    T    C        0      0        2 
  26   chr26_8340614     AKia    T    C        0      0        2 
  26   chr26_8340614     AOna    T    C        0      0        2 
  26   chr26_8340614     ASom    T    C        0      0        2 
  26   chr26_8340614     HCab    T    C        0      0        2 
  26   chr26_8340614     HPrz    T    C        0      0        2 
  26   chr26_8340614     ZBoe    T    C        0      0        2 
  26   chr26_8340614     ZGre    T    C        1      2        2 
  26   chr26_8340614     ZHar    T    C        0      0        2 
  26   chr26_8340614   Sample    T    C        0      0        2 
  26   chr26_8340812     AAsi    C    G        1      2        2 
  26   chr26_8340812     AKia    C    G        0      0        2 
  26   chr26_8340812     AOna    C    G        0      0        2 
  26   chr26_8340812     ASom    C    G        0      0        2 
  26   chr26_8340812     HCab    C    G        0      0        2 
  26   chr26_8340812     HPrz    C    G        0      0        2 
  26   chr26_8340812     ZBoe    C    G        0      0        2 
  26   chr26_8340812     ZGre    C    G        0      0        2 
  26   chr26_8340812     ZHar    C    G        0      0        2 
  26   chr26_8340812   Sample    C    G        0      0        2 
  26   chr26_8350410     AAsi    A    C        1      2        2 
  26   chr26_8350410     AKia    A    C        1      2        2 
  26   chr26_8350410     AOna    A    C        1      2        2 
  26   chr26_8350410     ASom    A    C        1      2        2 
  26   chr26_8350410     HCab    A    C        0      0        2 
  26   chr26_8350410     HPrz    A    C        0      0        2 
  26   chr26_8350410     ZBoe    A    C        0      0        2 
  26   chr26_8350410     ZGre    A    C        0      0        2 
  26   chr26_8350410     ZHar    A    C        0      0        2 
  26   chr26_8350410   Sample    A    C        0      0        2 
  26   chr26_8356589     AAsi    A    G        0      0        2 
  26   chr26_8356589     AKia    A    G      0.5      1        2 
  26   chr26_8356589     AOna    A    G        0      0        2 
  26   chr26_8356589     ASom    A    G        0      0        2 
  26   chr26_8356589     HCab    A    G        0      0        2 
  26   chr26_8356589     HPrz    A    G        0      0        2 
  26   chr26_8356589     ZBoe    A    G        0      0        2 
  26   chr26_8356589     ZGre    A    G        0      0        2 
  26   chr26_8356589     ZHar    A    G        0      0        2 
  26   chr26_8356589   Sample    A    G        0      0        2 
  26   chr26_8365564     AAsi    C    T        1      2        2 
  26   chr26_8365564     AKia    C    T        0      0        2 
  26   chr26_8365564     AOna    C    T        0      0        2 
  26   chr26_8365564     ASom    C    T        1      2        2 
  26   chr26_8365564     HCab    C    T        0      0        2 
  26   chr26_8365564     HPrz    C    T        0      0        2 
  26   chr26_8365564     ZBoe    C    T        0      0        2 
  26   chr26_8365564     ZGre    C    T        0      0        2 
  26   chr26_8365564     ZHar    C    T        0      0        2 
  26   chr26_8365564   Sample    C    T        0      0        2 
  26   chr26_8370839     AAsi    T    C        0      0        2 
  26   chr26_8370839     AKia    T    C        0      0        2 
  26   chr26_8370839     AOna    T    C        0      0        2 
  26   chr26_8370839     ASom    T    C        0      0        2 
  26   chr26_8370839     HCab    T    C        0      0        2 
  26   chr26_8370839     HPrz    T    C        0      0        2 
  26   chr26_8370839     ZBoe    T    C        0      0        2 
  26   chr26_8370839     ZGre    T    C        0      0        2 
  26   chr26_8370839     ZHar    T    C      0.5      1        2 
  26   chr26_8370839   Sample    T    C        0      0        2 
  26   chr26_8371822     AAsi    A    G        0      0        2 
  26   chr26_8371822     AKia    A    G        0      0        2 
  26   chr26_8371822     AOna    A    G        1      2        2 
  26   chr26_8371822     ASom    A    G        0      0        2 
  26   chr26_8371822     HCab    A    G        0      0        2 
  26   chr26_8371822     HPrz    A    G        0      0        2 
  26   chr26_8371822     ZBoe    A    G        0      0        2 
  26   chr26_8371822     ZGre    A    G        0      0        2 
  26   chr26_8371822     ZHar    A    G        0      0        2 
  26   chr26_8371822   Sample    A    G        0      0        2 
  26   chr26_8381190     AAsi    A    G        0      0        2 
  26   chr26_8381190     AKia    A    G        0      0        2 
  26   chr26_8381190     AOna    A    G        0      0        2 
  26   chr26_8381190     ASom    A    G        0      0        2 
  26   chr26_8381190     HCab    A    G        1      2        2 
  26   chr26_8381190     HPrz    A    G        1      2        2 
  26   chr26_8381190     ZBoe    A    G        0      0        2 
  26   chr26_8381190     ZGre    A    G        0      0        2 
  26   chr26_8381190     ZHar    A    G        0      0        2 
  26   chr26_8381190   Sample    A    G        1      2        2 
  26   chr26_8384880     AAsi    G    T        0      0        2 
  26   chr26_8384880     AKia    G    T        0      0        2 
  26   chr26_8384880     AOna    G    T        0      0        2 
  26   chr26_8384880     ASom    G    T        0      0        2 
  26   chr26_8384880     HCab    G    T        1      2        2 
  26   chr26_8384880     HPrz    G    T        1      2        2 
  26   chr26_8384880     ZBoe    G    T        0      0        2 
  26   chr26_8384880     ZGre    G    T        0      0        2 
  26   chr26_8384880     ZHar    G    T        0      0        2 
  26   chr26_8384880   Sample    G    T        1      2        2 
  26   chr26_8386641     AAsi    G    A        0      0        2 
  26   chr26_8386641     AKia    G    A        0      0        2 
  26   chr26_8386641     AOna    G    A        0      0        2 
  26   chr26_8386641     ASom    G    A        0      0        2 
  26   chr26_8386641     HCab    G    A        0      0        2 
  26   chr26_8386641     HPrz    G    A        0      0        2 
  26   chr26_8386641     ZBoe    G    A        0      0        2 
  26   chr26_8386641     ZGre    G    A      0.5      1        2 
  26   chr26_8386641     ZHar    G    A        0      0        2 
  26   chr26_8386641   Sample    G    A        0      0        2 
  26   chr26_8391127     AAsi    G    A        0      0        2 
  26   chr26_8391127     AKia    G    A        0      0        2 
  26   chr26_8391127     AOna    G    A        0      0        2 
  26   chr26_8391127     ASom    G    A        0      0        2 
  26   chr26_8391127     HCab    G    A        1      2        2 
  26   chr26_8391127     HPrz    G    A        1      2        2 
  26   chr26_8391127     ZBoe    G    A        0      0        2 
  26   chr26_8391127     ZGre    G    A        0      0        2 
  26   chr26_8391127     ZHar    G    A        0      0        2 
  26   chr26_8391127   Sample    G    A        1      2        2 
  26   chr26_8393395     AAsi    G    T        0      0        2 
  26   chr26_8393395     AKia    G    T        0      0        2 
  26   chr26_8393395     AOna    G    T      0.5      1        2 
  26   chr26_8393395     ASom    G    T        0      0        2 
  26   chr26_8393395     HCab    G    T        0      0        2 
  26   chr26_8393395     HPrz    G    T        0      0        2 
  26   chr26_8393395     ZBoe    G    T        0      0        2 
  26   chr26_8393395     ZGre    G    T        0      0        2 
  26   chr26_8393395     ZHar    G    T        0      0        2 
  26   chr26_8393395   Sample    G    T        0      0        2 
  26   chr26_8401974     AAsi    G    A        0      0        2 
  26   chr26_8401974     AKia    G    A        0      0        2 
  26   chr26_8401974     AOna    G    A        0      0        2 
  26   chr26_8401974     ASom    G    A        0      0        2 
  26   chr26_8401974     HCab    G    A        1      2        2 
  26   chr26_8401974     HPrz    G    A        1      2        2 
  26   chr26_8401974     ZBoe    G    A        0      0        2 
  26   chr26_8401974     ZGre    G    A        0      0        2 
  26   chr26_8401974     ZHar    G    A        0      0        2 
  26   chr26_8401974   Sample    G    A        1      2        2 
  26   chr26_8402919     AAsi    A    T        0      0        2 
  26   chr26_8402919     AKia    A    T        0      0        2 
  26   chr26_8402919     AOna    A    T      0.5      1        2 
  26   chr26_8402919     ASom    A    T        0      0        2 
  26   chr26_8402919     HCab    A    T        0      0        2 
  26   chr26_8402919     HPrz    A    T        0      0        2 
  26   chr26_8402919     ZBoe    A    T        0      0        2 
  26   chr26_8402919     ZGre    A    T        0      0        2 
  26   chr26_8402919     ZHar    A    T        0      0        2 
  26   chr26_8402919   Sample    A    T        0      0        2 
  26   chr26_8404381     AAsi    C    G        0      0        2 
  26   chr26_8404381     AKia    C    G        0      0        2 
  26   chr26_8404381     AOna    C    G        0      0        2 
  26   chr26_8404381     ASom    C    G        0      0        2 
  26   chr26_8404381     HCab    C    G        0      0        2 
  26   chr26_8404381     HPrz    C    G        1      2        2 
  26   chr26_8404381     ZBoe    C    G        0      0        2 
  26   chr26_8404381     ZGre    C    G        0      0        2 
  26   chr26_8404381     ZHar    C    G        0      0        2 
  26   chr26_8404381   Sample    C    G        0      0        2 
  26   chr26_8409447     AAsi    C    T        0      0        2 
  26   chr26_8409447     AKia    C    T        0      0        2 
  26   chr26_8409447     AOna    C    T        1      2        2 
  26   chr26_8409447     ASom    C    T        0      0        2 
  26   chr26_8409447     HCab    C    T        0      0        2 
  26   chr26_8409447     HPrz    C    T        0      0        2 
  26   chr26_8409447     ZBoe    C    T        0      0        2 
  26   chr26_8409447     ZGre    C    T        0      0        2 
  26   chr26_8409447     ZHar    C    T        0      0        2 
  26   chr26_8409447   Sample    C    T        0      0        2 
  26   chr26_8410315     AAsi    G    A        0      0        2 
  26   chr26_8410315     AKia    G    A        0      0        2 
  26   chr26_8410315     AOna    G    A        0      0        2 
  26   chr26_8410315     ASom    G    A        0      0        2 
  26   chr26_8410315     HCab    G    A        1      2        2 
  26   chr26_8410315     HPrz    G    A        1      2        2 
  26   chr26_8410315     ZBoe    G    A        0      0        2 
  26   chr26_8410315     ZGre    G    A        0      0        2 
  26   chr26_8410315     ZHar    G    A        0      0        2 
  26   chr26_8410315   Sample    G    A        1      2        2 
  26   chr26_8427814     AAsi    A    G        0      0        2 
  26   chr26_8427814     AKia    A    G        0      0        2 
  26   chr26_8427814     AOna    A    G        0      0        2 
  26   chr26_8427814     ASom    A    G        1      2        2 
  26   chr26_8427814     HCab    A    G        0      0        2 
  26   chr26_8427814     HPrz    A    G        0      0        2 
  26   chr26_8427814     ZBoe    A    G        0      0        2 
  26   chr26_8427814     ZGre    A    G        0      0        2 
  26   chr26_8427814     ZHar    A    G        0      0        2 
  26   chr26_8427814   Sample    A    G        0      0        2 
  26   chr26_8442144     AAsi    T    C        0      0        2 
  26   chr26_8442144     AKia    T    C        0      0        2 
  26   chr26_8442144     AOna    T    C        0      0        2 
  26   chr26_8442144     ASom    T    C        0      0        2 
  26   chr26_8442144     HCab    T    C        0      0        2 
  26   chr26_8442144     HPrz    T    C        0      0        2 
  26   chr26_8442144     ZBoe    T    C        0      0        2 
  26   chr26_8442144     ZGre    T    C      0.5      1        2 
  26   chr26_8442144     ZHar    T    C        0      0        2 
  26   chr26_8442144   Sample    T    C        0      0        2 
  26   chr26_8446438     AAsi    A    T        0      0        2 
  26   chr26_8446438     AKia    A    T      0.5      1        2 
  26   chr26_8446438     AOna    A    T        1      2        2 
  26   chr26_8446438     ASom    A    T        0      0        2 
  26   chr26_8446438     HCab    A    T        0      0        2 
  26   chr26_8446438     HPrz    A    T        0      0        2 
  26   chr26_8446438     ZBoe    A    T        0      0        2 
  26   chr26_8446438     ZGre    A    T        0      0        2 
  26   chr26_8446438     ZHar    A    T        0      0        2 
  26   chr26_8446438   Sample    A    T        0      0        2 
  26   chr26_8446495     AAsi    G    T        0      0        2 
  26   chr26_8446495     AKia    G    T        0      0        2 
  26   chr26_8446495     AOna    G    T        0      0        2 
  26   chr26_8446495     ASom    G    T        0      0        2 
  26   chr26_8446495     HCab    G    T        1      2        2 
  26   chr26_8446495     HPrz    G    T        1      2        2 
  26   chr26_8446495     ZBoe    G    T        0      0        2 
  26   chr26_8446495     ZGre    G    T        0      0        2 
  26   chr26_8446495     ZHar    G    T        0      0        2 
  26   chr26_8446495   Sample    G    T        1      2        2 
  26   chr26_8447023     AAsi    T    C      0.5      1        2 
  26   chr26_8447023     AKia    T    C        0      0        2 
  26   chr26_8447023     AOna    T    C        0      0        2 
  26   chr26_8447023     ASom    T    C        0      0        2 
  26   chr26_8447023     HCab    T    C        0      0        2 
  26   chr26_8447023     HPrz    T    C        0      0        2 
  26   chr26_8447023     ZBoe    T    C        0      0        2 
  26   chr26_8447023     ZGre    T    C        0      0        2 
  26   chr26_8447023     ZHar    T    C        0      0        2 
  26   chr26_8447023   Sample    T    C        0      0        2 
  26   chr26_8447105     AAsi    G    A        0      0        2 
  26   chr26_8447105     AKia    G    A        0      0        2 
  26   chr26_8447105     AOna    G    A        0      0        2 
  26   chr26_8447105     ASom    G    A        0      0        2 
  26   chr26_8447105     HCab    G    A        0      0        2 
  26   chr26_8447105     HPrz    G    A        0      0        2 
  26   chr26_8447105     ZBoe    G    A        1      2        2 
  26   chr26_8447105     ZGre    G    A        0      0        2 
  26   chr26_8447105     ZHar    G    A        0      0        2 
  26   chr26_8447105   Sample    G    A        0      0        2 
  26   chr26_8449801     AAsi    C    G        0      0        2 
  26   chr26_8449801     AKia    C    G        0      0        2 
  26   chr26_8449801     AOna    C    G        0      0        2 
  26   chr26_8449801     ASom    C    G        0      0        2 
  26   chr26_8449801     HCab    C    G        1      2        2 
  26   chr26_8449801     HPrz    C    G        1      2        2 
  26   chr26_8449801     ZBoe    C    G        0      0        2 
  26   chr26_8449801     ZGre    C    G        0      0        2 
  26   chr26_8449801     ZHar    C    G        0      0        2 
  26   chr26_8449801   Sample    C    G        1      2        2 
  26   chr26_8455292     AAsi    T    C        0      0        2 
  26   chr26_8455292     AKia    T    C        0      0        2 
  26   chr26_8455292     AOna    T    C        0      0        2 
  26   chr26_8455292     ASom    T    C        1      2        2 
  26   chr26_8455292     HCab    T    C        0      0        2 
  26   chr26_8455292     HPrz    T    C        0      0        2 
  26   chr26_8455292     ZBoe    T    C        0      0        2 
  26   chr26_8455292     ZGre    T    C        0      0        2 
  26   chr26_8455292     ZHar    T    C        0      0        2 
  26   chr26_8455292   Sample    T    C        0      0        2 
  26   chr26_8461374     AAsi    C    G        0      0        2 
  26   chr26_8461374     AKia    C    G        0      0        2 
  26   chr26_8461374     AOna    C    G        0      0        2 
  26   chr26_8461374     ASom    C    G        0      0        2 
  26   chr26_8461374     HCab    C    G        0      0        2 
  26   chr26_8461374     HPrz    C    G        0      0        2 
  26   chr26_8461374     ZBoe    C    G        0      0        2 
  26   chr26_8461374     ZGre    C    G        0      0        2 
  26   chr26_8461374     ZHar    C    G        1      2        2 
  26   chr26_8461374   Sample    C    G        0      0        2 
  26   chr26_8462691     AAsi    C    T        0      0        2 
  26   chr26_8462691     AKia    C    T        0      0        2 
  26   chr26_8462691     AOna    C    T        0      0        2 
  26   chr26_8462691     ASom    C    T        0      0        2 
  26   chr26_8462691     HCab    C    T      0.5      1        2 
  26   chr26_8462691     HPrz    C    T        0      0        2 
  26   chr26_8462691     ZBoe    C    T        0      0        2 
  26   chr26_8462691     ZGre    C    T        0      0        2 
  26   chr26_8462691     ZHar    C    T        0      0        2 
  26   chr26_8462691   Sample    C    T        1      2        2 
  26   chr26_8471162     AAsi    G    T        0      0        2 
  26   chr26_8471162     AKia    G    T        0      0        2 
  26   chr26_8471162     AOna    G    T        0      0        2 
  26   chr26_8471162     ASom    G    T        0      0        2 
  26   chr26_8471162     HCab    G    T        1      2        2 
  26   chr26_8471162     HPrz    G    T        1      2        2 
  26   chr26_8471162     ZBoe    G    T        0      0        2 
  26   chr26_8471162     ZGre    G    T        0      0        2 
  26   chr26_8471162     ZHar    G    T        0      0        2 
  26   chr26_8471162   Sample    G    T        1      2        2 
  26   chr26_8473233     AAsi    A    G        0      0        2 
  26   chr26_8473233     AKia    A    G        0      0        2 
  26   chr26_8473233     AOna    A    G        0      0        2 
  26   chr26_8473233     ASom    A    G        0      0        2 
  26   chr26_8473233     HCab    A    G      0.5      1        2 
  26   chr26_8473233     HPrz    A    G        0      0        2 
  26   chr26_8473233     ZBoe    A    G        0      0        2 
  26   chr26_8473233     ZGre    A    G        0      0        2 
  26   chr26_8473233     ZHar    A    G        0      0        2 
  26   chr26_8473233   Sample    A    G        0      0        2 
  26   chr26_8485103     AAsi    G    A        0      0        2 
  26   chr26_8485103     AKia    G    A        0      0        2 
  26   chr26_8485103     AOna    G    A        0      0        2 
  26   chr26_8485103     ASom    G    A        0      0        2 
  26   chr26_8485103     HCab    G    A        1      2        2 
  26   chr26_8485103     HPrz    G    A        1      2        2 
  26   chr26_8485103     ZBoe    G    A        0      0        2 
  26   chr26_8485103     ZGre    G    A        0      0        2 
  26   chr26_8485103     ZHar    G    A        0      0        2 
  26   chr26_8485103   Sample    G    A        1      2        2 
  26   chr26_8485280     AAsi    T    C        0      0        2 
  26   chr26_8485280     AKia    T    C        0      0        2 
  26   chr26_8485280     AOna    T    C        0      0        2 
  26   chr26_8485280     ASom    T    C        0      0        2 
  26   chr26_8485280     HCab    T    C        0      0        2 
  26   chr26_8485280     HPrz    T    C      0.5      1        2 
  26   chr26_8485280     ZBoe    T    C        0      0        2 
  26   chr26_8485280     ZGre    T    C        0      0        2 
  26   chr26_8485280     ZHar    T    C        0      0        2 
  26   chr26_8485280   Sample    T    C        0      0        2 
  26   chr26_8486667     AAsi    G    A        0      0        2 
  26   chr26_8486667     AKia    G    A        0      0        2 
  26   chr26_8486667     AOna    G    A      0.5      1        2 
  26   chr26_8486667     ASom    G    A        0      0        2 
  26   chr26_8486667     HCab    G    A        0      0        2 
  26   chr26_8486667     HPrz    G    A        0      0        2 
  26   chr26_8486667     ZBoe    G    A        0      0        2 
  26   chr26_8486667     ZGre    G    A        0      0        2 
  26   chr26_8486667     ZHar    G    A        0      0        2 
  26   chr26_8486667   Sample    G    A        0      0        2 
  26   chr26_8497129     AAsi    T    A        0      0        2 
  26   chr26_8497129     AKia    T    A        0      0        2 
  26   chr26_8497129     AOna    T    A        0      0        2 
  26   chr26_8497129     ASom    T    A        0      0        2 
  26   chr26_8497129     HCab    T    A        0      0        2 
  26   chr26_8497129     HPrz    T    A        0      0        2 
  26   chr26_8497129     ZBoe    T    A        1      2        2 
  26   chr26_8497129     ZGre    T    A        0      0        2 
  26   chr26_8497129     ZHar    T    A        1      2        2 
  26   chr26_8497129   Sample    T    A        0      0        2 
  26   chr26_8498474     AAsi    T    C        0      0        2 
  26   chr26_8498474     AKia    T    C      0.5      1        2 
  26   chr26_8498474     AOna    T    C      0.5      1        2 
  26   chr26_8498474     ASom    T    C        0      0        2 
  26   chr26_8498474     HCab    T    C        0      0        2 
  26   chr26_8498474     HPrz    T    C        0      0        2 
  26   chr26_8498474     ZBoe    T    C        0      0        2 
  26   chr26_8498474     ZGre    T    C        0      0        2 
  26   chr26_8498474     ZHar    T    C        0      0        2 
  26   chr26_8498474   Sample    T    C        0      0        2 
  26   chr26_8498820     AAsi    G    A        0      0        2 
  26   chr26_8498820     AKia    G    A      0.5      1        2 
  26   chr26_8498820     AOna    G    A      0.5      1        2 
  26   chr26_8498820     ASom    G    A        0      0        2 
  26   chr26_8498820     HCab    G    A        1      2        2 
  26   chr26_8498820     HPrz    G    A        1      2        2 
  26   chr26_8498820     ZBoe    G    A        0      0        2 
  26   chr26_8498820     ZGre    G    A        0      0        2 
  26   chr26_8498820     ZHar    G    A        0      0        2 
  26   chr26_8498820   Sample    G    A        1      2        2 
  26   chr26_8501958     AAsi    T    C        0      0        2 
  26   chr26_8501958     AKia    T    C        0      0        2 
  26   chr26_8501958     AOna    T    C        0      0        2 
  26   chr26_8501958     ASom    T    C        0      0        2 
  26   chr26_8501958     HCab    T    C        0      0        2 
  26   chr26_8501958     HPrz    T    C        0      0        2 
  26   chr26_8501958     ZBoe    T    C        0      0        2 
  26   chr26_8501958     ZGre    T    C        0      0        2 
  26   chr26_8501958     ZHar    T    C        1      2        2 
  26   chr26_8501958   Sample    T    C        0      0        2 
  26   chr26_8502604     AAsi    C    T        0      0        2 
  26   chr26_8502604     AKia    C    T        0      0        2 
  26   chr26_8502604     AOna    C    T        0      0        2 
  26   chr26_8502604     ASom    C    T        0      0        2 
  26   chr26_8502604     HCab    C    T        1      2        2 
  26   chr26_8502604     HPrz    C    T        1      2        2 
  26   chr26_8502604     ZBoe    C    T        0      0        2 
  26   chr26_8502604     ZGre    C    T        0      0        2 
  26   chr26_8502604     ZHar    C    T        0      0        2 
  26   chr26_8502604   Sample    C    T        1      2        2 
  26   chr26_8503746     AAsi    A    G        0      0        2 
  26   chr26_8503746     AKia    A    G        0      0        2 
  26   chr26_8503746     AOna    A    G        0      0        2 
  26   chr26_8503746     ASom    A    G        0      0        2 
  26   chr26_8503746     HCab    A    G      0.5      1        2 
  26   chr26_8503746     HPrz    A    G        0      0        2 
  26   chr26_8503746     ZBoe    A    G        0      0        2 
  26   chr26_8503746     ZGre    A    G        0      0        2 
  26   chr26_8503746     ZHar    A    G        0      0        2 
  26   chr26_8503746   Sample    A    G        0      0        2 
  26   chr26_8513989     AAsi    C    G        0      0        2 
  26   chr26_8513989     AKia    C    G        0      0        2 
  26   chr26_8513989     AOna    C    G        0      0        2 
  26   chr26_8513989     ASom    C    G        0      0        2 
  26   chr26_8513989     HCab    C    G        1      2        2 
  26   chr26_8513989     HPrz    C    G        1      2        2 
  26   chr26_8513989     ZBoe    C    G        0      0        2 
  26   chr26_8513989     ZGre    C    G        0      0        2 
  26   chr26_8513989     ZHar    C    G        0      0        2 
  26   chr26_8513989   Sample    C    G        1      2        2 
  26   chr26_8517631     AAsi    A    C        0      0        2 
  26   chr26_8517631     AKia    A    C        0      0        2 
  26   chr26_8517631     AOna    A    C        0      0        2 
  26   chr26_8517631     ASom    A    C        0      0        2 
  26   chr26_8517631     HCab    A    C        0      0        2 
  26   chr26_8517631     HPrz    A    C        0      0        2 
  26   chr26_8517631     ZBoe    A    C        0      0        2 
  26   chr26_8517631     ZGre    A    C        0      0        2 
  26   chr26_8517631     ZHar    A    C        1      2        2 
  26   chr26_8517631   Sample    A    C        0      0        2 
  26   chr26_8518438     AAsi    G    A        0      0        2 
  26   chr26_8518438     AKia    G    A        0      0        2 
  26   chr26_8518438     AOna    G    A        0      0        2 
  26   chr26_8518438     ASom    G    A        0      0        2 
  26   chr26_8518438     HCab    G    A        1      2        2 
  26   chr26_8518438     HPrz    G    A        1      2        2 
  26   chr26_8518438     ZBoe    G    A        0      0        2 
  26   chr26_8518438     ZGre    G    A        0      0        2 
  26   chr26_8518438     ZHar    G    A        0      0        2 
  26   chr26_8518438   Sample    G    A        1      2        2 
  26   chr26_8521011     AAsi    T    C      0.5      1        2 
  26   chr26_8521011     AKia    T    C        0      0        2 
  26   chr26_8521011     AOna    T    C        0      0        2 
  26   chr26_8521011     ASom    T    C        1      2        2 
  26   chr26_8521011     HCab    T    C        1      2        2 
  26   chr26_8521011     HPrz    T    C        1      2        2 
  26   chr26_8521011     ZBoe    T    C        0      0        2 
  26   chr26_8521011     ZGre    T    C        0      0        2 
  26   chr26_8521011     ZHar    T    C        0      0        2 
  26   chr26_8521011   Sample    T    C        1      2        2 
  26   chr26_8527358     AAsi    A    G        0      0        2 
  26   chr26_8527358     AKia    A    G        0      0        2 
  26   chr26_8527358     AOna    A    G        0      0        2 
  26   chr26_8527358     ASom    A    G        0      0        2 
  26   chr26_8527358     HCab    A    G        1      2        2 
  26   chr26_8527358     HPrz    A    G        1      2        2 
  26   chr26_8527358     ZBoe    A    G        0      0        2 
  26   chr26_8527358     ZGre    A    G        0      0        2 
  26   chr26_8527358     ZHar    A    G        0      0        2 
  26   chr26_8527358   Sample    A    G        1      2        2 
  26   chr26_8527382     AAsi    T    C        0      0        2 
  26   chr26_8527382     AKia    T    C        1      2        2 
  26   chr26_8527382     AOna    T    C        1      2        2 
  26   chr26_8527382     ASom    T    C        0      0        2 
  26   chr26_8527382     HCab    T    C        0      0        2 
  26   chr26_8527382     HPrz    T    C        0      0        2 
  26   chr26_8527382     ZBoe    T    C        0      0        2 
  26   chr26_8527382     ZGre    T    C        0      0        2 
  26   chr26_8527382     ZHar    T    C        0      0        2 
  26   chr26_8527382   Sample    T    C        0      0        2 
  26   chr26_8530785     AAsi    G    A        0      0        2 
  26   chr26_8530785     AKia    G    A        0      0        2 
  26   chr26_8530785     AOna    G    A        0      0        2 
  26   chr26_8530785     ASom    G    A        0      0        2 
  26   chr26_8530785     HCab    G    A        1      2        2 
  26   chr26_8530785     HPrz    G    A        1      2        2 
  26   chr26_8530785     ZBoe    G    A        0      0        2 
  26   chr26_8530785     ZGre    G    A        0      0        2 
  26   chr26_8530785     ZHar    G    A        0      0        2 
  26   chr26_8530785   Sample    G    A        1      2        2 
  26   chr26_8531621     AAsi    C    G        0      0        2 
  26   chr26_8531621     AKia    C    G        0      0        2 
  26   chr26_8531621     AOna    C    G        0      0        2 
  26   chr26_8531621     ASom    C    G        0      0        2 
  26   chr26_8531621     HCab    C    G        0      0        2 
  26   chr26_8531621     HPrz    C    G        0      0        2 
  26   chr26_8531621     ZBoe    C    G        0      0        2 
  26   chr26_8531621     ZGre    C    G      0.5      1        2 
  26   chr26_8531621     ZHar    C    G        0      0        2 
  26   chr26_8531621   Sample    C    G        0      0        2 
  26   chr26_8535251     AAsi    A    G        0      0        2 
  26   chr26_8535251     AKia    A    G        0      0        2 
  26   chr26_8535251     AOna    A    G        0      0        2 
  26   chr26_8535251     ASom    A    G        0      0        2 
  26   chr26_8535251     HCab    A    G        1      2        2 
  26   chr26_8535251     HPrz    A    G        1      2        2 
  26   chr26_8535251     ZBoe    A    G        0      0        2 
  26   chr26_8535251     ZGre    A    G        0      0        2 
  26   chr26_8535251     ZHar    A    G        0      0        2 
  26   chr26_8535251   Sample    A    G        1      2        2 
  26   chr26_8538384     AAsi    A    G        0      0        2 
  26   chr26_8538384     AKia    A    G        0      0        2 
  26   chr26_8538384     AOna    A    G        0      0        2 
  26   chr26_8538384     ASom    A    G        0      0        2 
  26   chr26_8538384     HCab    A    G        0      0        2 
  26   chr26_8538384     HPrz    A    G        0      0        2 
  26   chr26_8538384     ZBoe    A    G      0.5      1        2 
  26   chr26_8538384     ZGre    A    G        0      0        2 
  26   chr26_8538384     ZHar    A    G        0      0        2 
  26   chr26_8538384   Sample    A    G        0      0        2 
  26   chr26_8548760     AAsi    A    T        0      0        2 
  26   chr26_8548760     AKia    A    T        0      0        2 
  26   chr26_8548760     AOna    A    T        0      0        2 
  26   chr26_8548760     ASom    A    T        0      0        2 
  26   chr26_8548760     HCab    A    T        1      2        2 
  26   chr26_8548760     HPrz    A    T        1      2        2 
  26   chr26_8548760     ZBoe    A    T        0      0        2 
  26   chr26_8548760     ZGre    A    T        0      0        2 
  26   chr26_8548760     ZHar    A    T        0      0        2 
  26   chr26_8548760   Sample    A    T        1      2        2 
  26   chr26_8556365     AAsi    T    C        0      0        2 
  26   chr26_8556365     AKia    T    C        0      0        2 
  26   chr26_8556365     AOna    T    C        0      0        2 
  26   chr26_8556365     ASom    T    C        0      0        2 
  26   chr26_8556365     HCab    T    C        0      0        2 
  26   chr26_8556365     HPrz    T    C        0      0        2 
  26   chr26_8556365     ZBoe    T    C        0      0        2 
  26   chr26_8556365     ZGre    T    C        1      2        2 
  26   chr26_8556365     ZHar    T    C        0      0        2 
  26   chr26_8556365   Sample    T    C        0      0        2 
  26   chr26_8556486     AAsi    T    C        0      0        2 
  26   chr26_8556486     AKia    T    C        0      0        2 
  26   chr26_8556486     AOna    T    C        0      0        2 
  26   chr26_8556486     ASom    T    C        0      0        2 
  26   chr26_8556486     HCab    T    C        0      0        2 
  26   chr26_8556486     HPrz    T    C        0      0        2 
  26   chr26_8556486     ZBoe    T    C        0      0        2 
  26   chr26_8556486     ZGre    T    C        1      2        2 
  26   chr26_8556486     ZHar    T    C        0      0        2 
  26   chr26_8556486   Sample    T    C        0      0        2 
  26   chr26_8556784     AAsi    G    A        0      0        2 
  26   chr26_8556784     AKia    G    A        0      0        2 
  26   chr26_8556784     AOna    G    A        0      0        2 
  26   chr26_8556784     ASom    G    A        0      0        2 
  26   chr26_8556784     HCab    G    A        1      2        2 
  26   chr26_8556784     HPrz    G    A        1      2        2 
  26   chr26_8556784     ZBoe    G    A        0      0        2 
  26   chr26_8556784     ZGre    G    A        0      0        2 
  26   chr26_8556784     ZHar    G    A        0      0        2 
  26   chr26_8556784   Sample    G    A        1      2        2 
  26   chr26_8557612     AAsi    C    A        0      0        2 
  26   chr26_8557612     AKia    C    A        0      0        2 
  26   chr26_8557612     AOna    C    A        0      0        2 
  26   chr26_8557612     ASom    C    A        0      0        2 
  26   chr26_8557612     HCab    C    A        0      0        2 
  26   chr26_8557612     HPrz    C    A        0      0        2 
  26   chr26_8557612     ZBoe    C    A        0      0        2 
  26   chr26_8557612     ZGre    C    A        1      2        2 
  26   chr26_8557612     ZHar    C    A        0      0        2 
  26   chr26_8557612   Sample    C    A        0      0        2 
  26   chr26_8558757     AAsi    C    T        0      0        2 
  26   chr26_8558757     AKia    C    T        0      0        2 
  26   chr26_8558757     AOna    C    T        0      0        2 
  26   chr26_8558757     ASom    C    T        0      0        2 
  26   chr26_8558757     HCab    C    T        0      0        2 
  26   chr26_8558757     HPrz    C    T        0      0        2 
  26   chr26_8558757     ZBoe    C    T        0      0        2 
  26   chr26_8558757     ZGre    C    T        1      2        2 
  26   chr26_8558757     ZHar    C    T        0      0        2 
  26   chr26_8558757   Sample    C    T        0      0        2 
  26   chr26_8559196     AAsi    G    A        0      0        2 
  26   chr26_8559196     AKia    G    A        0      0        2 
  26   chr26_8559196     AOna    G    A        0      0        2 
  26   chr26_8559196     ASom    G    A        0      0        2 
  26   chr26_8559196     HCab    G    A        0      0        2 
  26   chr26_8559196     HPrz    G    A        0      0        2 
  26   chr26_8559196     ZBoe    G    A        1      2        2 
  26   chr26_8559196     ZGre    G    A        0      0        2 
  26   chr26_8559196     ZHar    G    A        1      2        2 
  26   chr26_8559196   Sample    G    A        0      0        2 
  26   chr26_8561131     AAsi    T    A        0      0        2 
  26   chr26_8561131     AKia    T    A        0      0        2 
  26   chr26_8561131     AOna    T    A        0      0        2 
  26   chr26_8561131     ASom    T    A        0      0        2 
  26   chr26_8561131     HCab    T    A        0      0        2 
  26   chr26_8561131     HPrz    T    A        0      0        2 
  26   chr26_8561131     ZBoe    T    A        0      0        2 
  26   chr26_8561131     ZGre    T    A        1      2        2 
  26   chr26_8561131     ZHar    T    A        0      0        2 
  26   chr26_8561131   Sample    T    A        0      0        2 
  26   chr26_8563218     AAsi    A    G        0      0        2 
  26   chr26_8563218     AKia    A    G        1      2        2 
  26   chr26_8563218     AOna    A    G        0      0        2 
  26   chr26_8563218     ASom    A    G        0      0        2 
  26   chr26_8563218     HCab    A    G        0      0        2 
  26   chr26_8563218     HPrz    A    G        0      0        2 
  26   chr26_8563218     ZBoe    A    G        0      0        2 
  26   chr26_8563218     ZGre    A    G        0      0        2 
  26   chr26_8563218     ZHar    A    G        0      0        2 
  26   chr26_8563218   Sample    A    G        0      0        2 
  26   chr26_8565327     AAsi    A    G        0      0        2 
  26   chr26_8565327     AKia    A    G        0      0        2 
  26   chr26_8565327     AOna    A    G        0      0        2 
  26   chr26_8565327     ASom    A    G        0      0        2 
  26   chr26_8565327     HCab    A    G        0      0        2 
  26   chr26_8565327     HPrz    A    G        0      0        2 
  26   chr26_8565327     ZBoe    A    G        0      0        2 
  26   chr26_8565327     ZGre    A    G      0.5      1        2 
  26   chr26_8565327     ZHar    A    G        0      0        2 
  26   chr26_8565327   Sample    A    G        0      0        2 
  26   chr26_8565981     AAsi    C    G        0      0        2 
  26   chr26_8565981     AKia    C    G        0      0        2 
  26   chr26_8565981     AOna    C    G        0      0        2 
  26   chr26_8565981     ASom    C    G        0      0        2 
  26   chr26_8565981     HCab    C    G        0      0        2 
  26   chr26_8565981     HPrz    C    G        0      0        2 
  26   chr26_8565981     ZBoe    C    G        0      0        2 
  26   chr26_8565981     ZGre    C    G        0      0        2 
  26   chr26_8565981     ZHar    C    G      0.5      1        2 
  26   chr26_8565981   Sample    C    G        0      0        2 
  26   chr26_8566279     AAsi    A    C        0      0        2 
  26   chr26_8566279     AKia    A    C        0      0        2 
  26   chr26_8566279     AOna    A    C        0      0        2 
  26   chr26_8566279     ASom    A    C        0      0        2 
  26   chr26_8566279     HCab    A    C        0      0        2 
  26   chr26_8566279     HPrz    A    C        0      0        2 
  26   chr26_8566279     ZBoe    A    C      0.5      1        2 
  26   chr26_8566279     ZGre    A    C        0      0        2 
  26   chr26_8566279     ZHar    A    C        0      0        2 
  26   chr26_8566279   Sample    A    C        0      0        2 
  26   chr26_8568600     AAsi    G    A        0      0        2 
  26   chr26_8568600     AKia    G    A        0      0        2 
  26   chr26_8568600     AOna    G    A        0      0        2 
  26   chr26_8568600     ASom    G    A        0      0        2 
  26   chr26_8568600     HCab    G    A        0      0        2 
  26   chr26_8568600     HPrz    G    A        0      0        2 
  26   chr26_8568600     ZBoe    G    A        0      0        2 
  26   chr26_8568600     ZGre    G    A        0      0        2 
  26   chr26_8568600     ZHar    G    A        1      2        2 
  26   chr26_8568600   Sample    G    A        0      0        2 
  26   chr26_8571422     AAsi    G    A        0      0        2 
  26   chr26_8571422     AKia    G    A        0      0        2 
  26   chr26_8571422     AOna    G    A        0      0        2 
  26   chr26_8571422     ASom    G    A        0      0        2 
  26   chr26_8571422     HCab    G    A        0      0        2 
  26   chr26_8571422     HPrz    G    A        0      0        2 
  26   chr26_8571422     ZBoe    G    A        0      0        2 
  26   chr26_8571422     ZGre    G    A        0      0        2 
  26   chr26_8571422     ZHar    G    A        1      2        2 
  26   chr26_8571422   Sample    G    A        0      0        2 
  26   chr26_8572881     AAsi    G    A        0      0        2 
  26   chr26_8572881     AKia    G    A        0      0        2 
  26   chr26_8572881     AOna    G    A        0      0        2 
  26   chr26_8572881     ASom    G    A        0      0        2 
  26   chr26_8572881     HCab    G    A        0      0        2 
  26   chr26_8572881     HPrz    G    A        0      0        2 
  26   chr26_8572881     ZBoe    G    A        0      0        2 
  26   chr26_8572881     ZGre    G    A      0.5      1        2 
  26   chr26_8572881     ZHar    G    A        0      0        2 
  26   chr26_8572881   Sample    G    A        0      0        2 
  26   chr26_8575517     AAsi    A    C      0.5      1        2 
  26   chr26_8575517     AKia    A    C        0      0        2 
  26   chr26_8575517     AOna    A    C        0      0        2 
  26   chr26_8575517     ASom    A    C        0      0        2 
  26   chr26_8575517     HCab    A    C        0      0        2 
  26   chr26_8575517     HPrz    A    C        0      0        2 
  26   chr26_8575517     ZBoe    A    C        0      0        2 
  26   chr26_8575517     ZGre    A    C        0      0        2 
  26   chr26_8575517     ZHar    A    C        0      0        2 
  26   chr26_8575517   Sample    A    C        0      0        2 
  26   chr26_8577265     AAsi    C    T        0      0        2 
  26   chr26_8577265     AKia    C    T        0      0        2 
  26   chr26_8577265     AOna    C    T        0      0        2 
  26   chr26_8577265     ASom    C    T        0      0        2 
  26   chr26_8577265     HCab    C    T        1      2        2 
  26   chr26_8577265     HPrz    C    T        1      2        2 
  26   chr26_8577265     ZBoe    C    T        0      0        2 
  26   chr26_8577265     ZGre    C    T        0      0        2 
  26   chr26_8577265     ZHar    C    T        0      0        2 
  26   chr26_8577265   Sample    C    T        1      2        2 
  26   chr26_8580584     AAsi    T    C        0      0        2 
  26   chr26_8580584     AKia    T    C        0      0        2 
  26   chr26_8580584     AOna    T    C        0      0        2 
  26   chr26_8580584     ASom    T    C      0.5      1        2 
  26   chr26_8580584     HCab    T    C        1      2        2 
  26   chr26_8580584     HPrz    T    C        1      2        2 
  26   chr26_8580584     ZBoe    T    C        0      0        2 
  26   chr26_8580584     ZGre    T    C        0      0        2 
  26   chr26_8580584     ZHar    T    C        0      0        2 
  26   chr26_8580584   Sample    T    C        1      2        2 
  26   chr26_8581473     AAsi    C    T        0      0        2 
  26   chr26_8581473     AKia    C    T        0      0        2 
  26   chr26_8581473     AOna    C    T        0      0        2 
  26   chr26_8581473     ASom    C    T        0      0        2 
  26   chr26_8581473     HCab    C    T        0      0        2 
  26   chr26_8581473     HPrz    C    T        0      0        2 
  26   chr26_8581473     ZBoe    C    T        0      0        2 
  26   chr26_8581473     ZGre    C    T        0      0        2 
  26   chr26_8581473     ZHar    C    T      0.5      1        2 
  26   chr26_8581473   Sample    C    T        0      0        2 
  26   chr26_8582069     AAsi    C    T        0      0        2 
  26   chr26_8582069     AKia    C    T        0      0        2 
  26   chr26_8582069     AOna    C    T      0.5      1        2 
  26   chr26_8582069     ASom    C    T        0      0        2 
  26   chr26_8582069     HCab    C    T        0      0        2 
  26   chr26_8582069     HPrz    C    T        0      0        2 
  26   chr26_8582069     ZBoe    C    T        0      0        2 
  26   chr26_8582069     ZGre    C    T        0      0        2 
  26   chr26_8582069     ZHar    C    T        0      0        2 
  26   chr26_8582069   Sample    C    T        0      0        2 
  26   chr26_8582375     AAsi    A    G        0      0        2 
  26   chr26_8582375     AKia    A    G        0      0        2 
  26   chr26_8582375     AOna    A    G        0      0        2 
  26   chr26_8582375     ASom    A    G        0      0        2 
  26   chr26_8582375     HCab    A    G        1      2        2 
  26   chr26_8582375     HPrz    A    G        1      2        2 
  26   chr26_8582375     ZBoe    A    G        0      0        2 
  26   chr26_8582375     ZGre    A    G        0      0        2 
  26   chr26_8582375     ZHar    A    G        0      0        2 
  26   chr26_8582375   Sample    A    G        1      2        2 
  26   chr26_8583462     AAsi    T    C      0.5      1        2 
  26   chr26_8583462     AKia    T    C        0      0        2 
  26   chr26_8583462     AOna    T    C        0      0        2 
  26   chr26_8583462     ASom    T    C        0      0        2 
  26   chr26_8583462     HCab    T    C        0      0        2 
  26   chr26_8583462     HPrz    T    C        0      0        2 
  26   chr26_8583462     ZBoe    T    C        0      0        2 
  26   chr26_8583462     ZGre    T    C        0      0        2 
  26   chr26_8583462     ZHar    T    C        0      0        2 
  26   chr26_8583462   Sample    T    C        0      0        2 
  26   chr26_8584832     AAsi    T    C        0      0        2 
  26   chr26_8584832     AKia    T    C        0      0        2 
  26   chr26_8584832     AOna    T    C        0      0        2 
  26   chr26_8584832     ASom    T    C        0      0        2 
  26   chr26_8584832     HCab    T    C        1      2        2 
  26   chr26_8584832     HPrz    T    C        1      2        2 
  26   chr26_8584832     ZBoe    T    C        0      0        2 
  26   chr26_8584832     ZGre    T    C        0      0        2 
  26   chr26_8584832     ZHar    T    C        0      0        2 
  26   chr26_8584832   Sample    T    C        1      2        2 
  26   chr26_8587605     AAsi    T    C        0      0        2 
  26   chr26_8587605     AKia    T    C        0      0        2 
  26   chr26_8587605     AOna    T    C        0      0        2 
  26   chr26_8587605     ASom    T    C        0      0        2 
  26   chr26_8587605     HCab    T    C        1      2        2 
  26   chr26_8587605     HPrz    T    C        1      2        2 
  26   chr26_8587605     ZBoe    T    C        0      0        2 
  26   chr26_8587605     ZGre    T    C        0      0        2 
  26   chr26_8587605     ZHar    T    C        0      0        2 
  26   chr26_8587605   Sample    T    C        1      2        2 
  26   chr26_8598060     AAsi    G    T        0      0        2 
  26   chr26_8598060     AKia    G    T        0      0        2 
  26   chr26_8598060     AOna    G    T        0      0        2 
  26   chr26_8598060     ASom    G    T        0      0        2 
  26   chr26_8598060     HCab    G    T        0      0        2 
  26   chr26_8598060     HPrz    G    T        0      0        2 
  26   chr26_8598060     ZBoe    G    T        0      0        2 
  26   chr26_8598060     ZGre    G    T        0      0        2 
  26   chr26_8598060     ZHar    G    T      0.5      1        2 
  26   chr26_8598060   Sample    G    T        0      0        2 
  26   chr26_8598900     AAsi    C    T        0      0        2 
  26   chr26_8598900     AKia    C    T        0      0        2 
  26   chr26_8598900     AOna    C    T        0      0        2 
  26   chr26_8598900     ASom    C    T        0      0        2 
  26   chr26_8598900     HCab    C    T        0      0        2 
  26   chr26_8598900     HPrz    C    T        0      0        2 
  26   chr26_8598900     ZBoe    C    T      0.5      1        2 
  26   chr26_8598900     ZGre    C    T        0      0        2 
  26   chr26_8598900     ZHar    C    T        0      0        2 
  26   chr26_8598900   Sample    C    T        0      0        2 
  26   chr26_8603002     AAsi    T    C        0      0        2 
  26   chr26_8603002     AKia    T    C        0      0        2 
  26   chr26_8603002     AOna    T    C        0      0        2 
  26   chr26_8603002     ASom    T    C        1      2        2 
  26   chr26_8603002     HCab    T    C        0      0        2 
  26   chr26_8603002     HPrz    T    C        0      0        2 
  26   chr26_8603002     ZBoe    T    C        0      0        2 
  26   chr26_8603002     ZGre    T    C        0      0        2 
  26   chr26_8603002     ZHar    T    C        0      0        2 
  26   chr26_8603002   Sample    T    C        0      0        2 
  26   chr26_8606193     AAsi    G    T        0      0        2 
  26   chr26_8606193     AKia    G    T        0      0        2 
  26   chr26_8606193     AOna    G    T        0      0        2 
  26   chr26_8606193     ASom    G    T        0      0        2 
  26   chr26_8606193     HCab    G    T        1      2        2 
  26   chr26_8606193     HPrz    G    T        1      2        2 
  26   chr26_8606193     ZBoe    G    T        0      0        2 
  26   chr26_8606193     ZGre    G    T        0      0        2 
  26   chr26_8606193     ZHar    G    T        0      0        2 
  26   chr26_8606193   Sample    G    T        1      2        2 
  26   chr26_8606858     AAsi    C    T        0      0        2 
  26   chr26_8606858     AKia    C    T        0      0        2 
  26   chr26_8606858     AOna    C    T        0      0        2 
  26   chr26_8606858     ASom    C    T        0      0        2 
  26   chr26_8606858     HCab    C    T        1      2        2 
  26   chr26_8606858     HPrz    C    T        1      2        2 
  26   chr26_8606858     ZBoe    C    T        0      0        2 
  26   chr26_8606858     ZGre    C    T        0      0        2 
  26   chr26_8606858     ZHar    C    T        0      0        2 
  26   chr26_8606858   Sample    C    T        1      2        2 
  26   chr26_8608491     AAsi    T    C        0      0        2 
  26   chr26_8608491     AKia    T    C        0      0        2 
  26   chr26_8608491     AOna    T    C      0.5      1        2 
  26   chr26_8608491     ASom    T    C        0      0        2 
  26   chr26_8608491     HCab    T    C        0      0        2 
  26   chr26_8608491     HPrz    T    C        0      0        2 
  26   chr26_8608491     ZBoe    T    C        0      0        2 
  26   chr26_8608491     ZGre    T    C        0      0        2 
  26   chr26_8608491     ZHar    T    C        0      0        2 
  26   chr26_8608491   Sample    T    C        0      0        2 
  26   chr26_8609940     AAsi    T    C        0      0        2 
  26   chr26_8609940     AKia    T    C        0      0        2 
  26   chr26_8609940     AOna    T    C        0      0        2 
  26   chr26_8609940     ASom    T    C        0      0        2 
  26   chr26_8609940     HCab    T    C        1      2        2 
  26   chr26_8609940     HPrz    T    C        1      2        2 
  26   chr26_8609940     ZBoe    T    C        0      0        2 
  26   chr26_8609940     ZGre    T    C        0      0        2 
  26   chr26_8609940     ZHar    T    C        0      0        2 
  26   chr26_8609940   Sample    T    C        1      2        2 
  26   chr26_8611869     AAsi    A    G        0      0        2 
  26   chr26_8611869     AKia    A    G        0      0        2 
  26   chr26_8611869     AOna    A    G      0.5      1        2 
  26   chr26_8611869     ASom    A    G        0      0        2 
  26   chr26_8611869     HCab    A    G        0      0        2 
  26   chr26_8611869     HPrz    A    G        0      0        2 
  26   chr26_8611869     ZBoe    A    G        0      0        2 
  26   chr26_8611869     ZGre    A    G        0      0        2 
  26   chr26_8611869     ZHar    A    G        0      0        2 
  26   chr26_8611869   Sample    A    G        0      0        2 
  26   chr26_8623400     AAsi    C    T        0      0        2 
  26   chr26_8623400     AKia    C    T        0      0        2 
  26   chr26_8623400     AOna    C    T        0      0        2 
  26   chr26_8623400     ASom    C    T        0      0        2 
  26   chr26_8623400     HCab    C    T        0      0        2 
  26   chr26_8623400     HPrz    C    T        0      0        2 
  26   chr26_8623400     ZBoe    C    T        0      0        2 
  26   chr26_8623400     ZGre    C    T        0      0        2 
  26   chr26_8623400     ZHar    C    T        1      2        2 
  26   chr26_8623400   Sample    C    T        0      0        2 
  26   chr26_8630671     AAsi    C    T        0      0        2 
  26   chr26_8630671     AKia    C    T        0      0        2 
  26   chr26_8630671     AOna    C    T        0      0        2 
  26   chr26_8630671     ASom    C    T        0      0        2 
  26   chr26_8630671     HCab    C    T        0      0        2 
  26   chr26_8630671     HPrz    C    T        0      0        2 
  26   chr26_8630671     ZBoe    C    T      0.5      1        2 
  26   chr26_8630671     ZGre    C    T        0      0        2 
  26   chr26_8630671     ZHar    C    T        0      0        2 
  26   chr26_8630671   Sample    C    T        0      0        2 
  26   chr26_8630943     AAsi    A    G        1      2        2 
  26   chr26_8630943     AKia    A    G        0      0        2 
  26   chr26_8630943     AOna    A    G        0      0        2 
  26   chr26_8630943     ASom    A    G        1      2        2 
  26   chr26_8630943     HCab    A    G        0      0        2 
  26   chr26_8630943     HPrz    A    G        0      0        2 
  26   chr26_8630943     ZBoe    A    G        0      0        2 
  26   chr26_8630943     ZGre    A    G      0.5      1        2 
  26   chr26_8630943     ZHar    A    G        0      0        2 
  26   chr26_8630943   Sample    A    G        0      0        2 
  26   chr26_8637107     AAsi    A    G        0      0        2 
  26   chr26_8637107     AKia    A    G        0      0        2 
  26   chr26_8637107     AOna    A    G        1      2        2 
  26   chr26_8637107     ASom    A    G        0      0        2 
  26   chr26_8637107     HCab    A    G        0      0        2 
  26   chr26_8637107     HPrz    A    G        0      0        2 
  26   chr26_8637107     ZBoe    A    G        0      0        2 
  26   chr26_8637107     ZGre    A    G        0      0        2 
  26   chr26_8637107     ZHar    A    G        0      0        2 
  26   chr26_8637107   Sample    A    G        0      0        2 
  26   chr26_8642138     AAsi    A    G        0      0        2 
  26   chr26_8642138     AKia    A    G        0      0        2 
  26   chr26_8642138     AOna    A    G        0      0        2 
  26   chr26_8642138     ASom    A    G        0      0        2 
  26   chr26_8642138     HCab    A    G        1      2        2 
  26   chr26_8642138     HPrz    A    G        1      2        2 
  26   chr26_8642138     ZBoe    A    G        0      0        2 
  26   chr26_8642138     ZGre    A    G        0      0        2 
  26   chr26_8642138     ZHar    A    G        0      0        2 
  26   chr26_8642138   Sample    A    G        1      2        2 
  26   chr26_8642200     AAsi    C    T        1      2        2 
  26   chr26_8642200     AKia    C    T        0      0        2 
  26   chr26_8642200     AOna    C    T        0      0        2 
  26   chr26_8642200     ASom    C    T      0.5      1        2 
  26   chr26_8642200     HCab    C    T        0      0        2 
  26   chr26_8642200     HPrz    C    T        0      0        2 
  26   chr26_8642200     ZBoe    C    T        0      0        2 
  26   chr26_8642200     ZGre    C    T        0      0        2 
  26   chr26_8642200     ZHar    C    T        0      0        2 
  26   chr26_8642200   Sample    C    T        0      0        2 
  26   chr26_8645478     AAsi    C    A        0      0        2 
  26   chr26_8645478     AKia    C    A        0      0        2 
  26   chr26_8645478     AOna    C    A        0      0        2 
  26   chr26_8645478     ASom    C    A      0.5      1        2 
  26   chr26_8645478     HCab    C    A        0      0        2 
  26   chr26_8645478     HPrz    C    A        0      0        2 
  26   chr26_8645478     ZBoe    C    A        0      0        2 
  26   chr26_8645478     ZGre    C    A        0      0        2 
  26   chr26_8645478     ZHar    C    A        0      0        2 
  26   chr26_8645478   Sample    C    A        0      0        2 
  26   chr26_8650244     AAsi    G    A        0      0        2 
  26   chr26_8650244     AKia    G    A        0      0        2 
  26   chr26_8650244     AOna    G    A        0      0        2 
  26   chr26_8650244     ASom    G    A        0      0        2 
  26   chr26_8650244     HCab    G    A        0      0        2 
  26   chr26_8650244     HPrz    G    A        0      0        2 
  26   chr26_8650244     ZBoe    G    A      0.5      1        2 
  26   chr26_8650244     ZGre    G    A        0      0        2 
  26   chr26_8650244     ZHar    G    A        0      0        2 
  26   chr26_8650244   Sample    G    A        0      0        2 
  26   chr26_8650257     AAsi    T    A        0      0        2 
  26   chr26_8650257     AKia    T    A        0      0        2 
  26   chr26_8650257     AOna    T    A        0      0        2 
  26   chr26_8650257     ASom    T    A        0      0        2 
  26   chr26_8650257     HCab    T    A        0      0        2 
  26   chr26_8650257     HPrz    T    A        0      0        2 
  26   chr26_8650257     ZBoe    T    A        0      0        2 
  26   chr26_8650257     ZGre    T    A        1      2        2 
  26   chr26_8650257     ZHar    T    A        0      0        2 
  26   chr26_8650257   Sample    T    A        0      0        2 
  26   chr26_8650514     AAsi    T    C        0      0        2 
  26   chr26_8650514     AKia    T    C        0      0        2 
  26   chr26_8650514     AOna    T    C        0      0        2 
  26   chr26_8650514     ASom    T    C        0      0        2 
  26   chr26_8650514     HCab    T    C        0      0        2 
  26   chr26_8650514     HPrz    T    C        0      0        2 
  26   chr26_8650514     ZBoe    T    C        1      2        2 
  26   chr26_8650514     ZGre    T    C        1      2        2 
  26   chr26_8650514     ZHar    T    C        1      2        2 
  26   chr26_8650514   Sample    T    C        0      0        2 
  26   chr26_8653745     AAsi    A    G        0      0        2 
  26   chr26_8653745     AKia    A    G      0.5      1        2 
  26   chr26_8653745     AOna    A    G        0      0        2 
  26   chr26_8653745     ASom    A    G        0      0        2 
  26   chr26_8653745     HCab    A    G        0      0        2 
  26   chr26_8653745     HPrz    A    G        0      0        2 
  26   chr26_8653745     ZBoe    A    G        0      0        2 
  26   chr26_8653745     ZGre    A    G        0      0        2 
  26   chr26_8653745     ZHar    A    G        0      0        2 
  26   chr26_8653745   Sample    A    G        0      0        2 
  26   chr26_8673267     AAsi    C    T        0      0        2 
  26   chr26_8673267     AKia    C    T        0      0        2 
  26   chr26_8673267     AOna    C    T        0      0        2 
  26   chr26_8673267     ASom    C    T        0      0        2 
  26   chr26_8673267     HCab    C    T        0      0        2 
  26   chr26_8673267     HPrz    C    T        1      2        2 
  26   chr26_8673267     ZBoe    C    T        0      0        2 
  26   chr26_8673267     ZGre    C    T        0      0        2 
  26   chr26_8673267     ZHar    C    T        0      0        2 
  26   chr26_8673267   Sample    C    T        0      0        2 
  26   chr26_8679545     AAsi    A    T      0.5      1        2 
  26   chr26_8679545     AKia    A    T        0      0        2 
  26   chr26_8679545     AOna    A    T        0      0        2 
  26   chr26_8679545     ASom    A    T        1      2        2 
  26   chr26_8679545     HCab    A    T        0      0        2 
  26   chr26_8679545     HPrz    A    T        0      0        2 
  26   chr26_8679545     ZBoe    A    T        0      0        2 
  26   chr26_8679545     ZGre    A    T        0      0        2 
  26   chr26_8679545     ZHar    A    T        0      0        2 
  26   chr26_8679545   Sample    A    T        0      0        2 
  26   chr26_8702016     AAsi    A    G        0      0        2 
  26   chr26_8702016     AKia    A    G        0      0        2 
  26   chr26_8702016     AOna    A    G        0      0        2 
  26   chr26_8702016     ASom    A    G        0      0        2 
  26   chr26_8702016     HCab    A    G        0      0        2 
  26   chr26_8702016     HPrz    A    G        0      0        2 
  26   chr26_8702016     ZBoe    A    G        0      0        2 
  26   chr26_8702016     ZGre    A    G        1      2        2 
  26   chr26_8702016     ZHar    A    G        0      0        2 
  26   chr26_8702016   Sample    A    G        0      0        2 
  26   chr26_8716452     AAsi    G    A        0      0        2 
  26   chr26_8716452     AKia    G    A        0      0        2 
  26   chr26_8716452     AOna    G    A        0      0        2 
  26   chr26_8716452     ASom    G    A        0      0        2 
  26   chr26_8716452     HCab    G    A        0      0        2 
  26   chr26_8716452     HPrz    G    A        0      0        2 
  26   chr26_8716452     ZBoe    G    A        0      0        2 
  26   chr26_8716452     ZGre    G    A        0      0        2 
  26   chr26_8716452     ZHar    G    A      0.5      1        2 
  26   chr26_8716452   Sample    G    A        0      0        2 
  26   chr26_8737816     AAsi    T    C        0      0        2 
  26   chr26_8737816     AKia    T    C        0      0        2 
  26   chr26_8737816     AOna    T    C        0      0        2 
  26   chr26_8737816     ASom    T    C        0      0        2 
  26   chr26_8737816     HCab    T    C        0      0        2 
  26   chr26_8737816     HPrz    T    C        0      0        2 
  26   chr26_8737816     ZBoe    T    C        1      2        2 
  26   chr26_8737816     ZGre    T    C        0      0        2 
  26   chr26_8737816     ZHar    T    C        0      0        2 
  26   chr26_8737816   Sample    T    C        0      0        2 
  26   chr26_8751764     AAsi    G    A      0.5      1        2 
  26   chr26_8751764     AKia    G    A        0      0        2 
  26   chr26_8751764     AOna    G    A        0      0        2 
  26   chr26_8751764     ASom    G    A        1      2        2 
  26   chr26_8751764     HCab    G    A        0      0        2 
  26   chr26_8751764     HPrz    G    A        0      0        2 
  26   chr26_8751764     ZBoe    G    A        0      0        2 
  26   chr26_8751764     ZGre    G    A        0      0        2 
  26   chr26_8751764     ZHar    G    A        0      0        2 
  26   chr26_8751764   Sample    G    A        0      0        2 
  26   chr26_8757714     AAsi    C    G        0      0        2 
  26   chr26_8757714     AKia    C    G        0      0        2 
  26   chr26_8757714     AOna    C    G        0      0        2 
  26   chr26_8757714     ASom    C    G        0      0        2 
  26   chr26_8757714     HCab    C    G      0.5      1        2 
  26   chr26_8757714     HPrz    C    G        0      0        2 
  26   chr26_8757714     ZBoe    C    G        0      0        2 
  26   chr26_8757714     ZGre    C    G        0      0        2 
  26   chr26_8757714     ZHar    C    G        0      0        2 
  26   chr26_8757714   Sample    C    G        1      2        2 
  26   chr26_8770103     AAsi    C    T        0      0        2 
  26   chr26_8770103     AKia    C    T        0      0        2 
  26   chr26_8770103     AOna    C    T        0      0        2 
  26   chr26_8770103     ASom    C    T        0      0        2 
  26   chr26_8770103     HCab    C    T        0      0        2 
  26   chr26_8770103     HPrz    C    T        0      0        2 
  26   chr26_8770103     ZBoe    C    T        1      2        2 
  26   chr26_8770103     ZGre    C    T        0      0        2 
  26   chr26_8770103     ZHar    C    T        0      0        2 
  26   chr26_8770103   Sample    C    T        0      0        2 
  26   chr26_8774658     AAsi    G    A        0      0        2 
  26   chr26_8774658     AKia    G    A        0      0        2 
  26   chr26_8774658     AOna    G    A        0      0        2 
  26   chr26_8774658     ASom    G    A        0      0        2 
  26   chr26_8774658     HCab    G    A        1      2        2 
  26   chr26_8774658     HPrz    G    A        1      2        2 
  26   chr26_8774658     ZBoe    G    A        0      0        2 
  26   chr26_8774658     ZGre    G    A        0      0        2 
  26   chr26_8774658     ZHar    G    A        0      0        2 
  26   chr26_8774658   Sample    G    A        1      2        2 
  26   chr26_8776016     AAsi    C    T        0      0        2 
  26   chr26_8776016     AKia    C    T        0      0        2 
  26   chr26_8776016     AOna    C    T        0      0        2 
  26   chr26_8776016     ASom    C    T        0      0        2 
  26   chr26_8776016     HCab    C    T        1      2        2 
  26   chr26_8776016     HPrz    C    T        1      2        2 
  26   chr26_8776016     ZBoe    C    T        0      0        2 
  26   chr26_8776016     ZGre    C    T        0      0        2 
  26   chr26_8776016     ZHar    C    T        0      0        2 
  26   chr26_8776016   Sample    C    T        1      2        2 
  26   chr26_8782222     AAsi    T    C        0      0        2 
  26   chr26_8782222     AKia    T    C        0      0        2 
  26   chr26_8782222     AOna    T    C        0      0        2 
  26   chr26_8782222     ASom    T    C        0      0        2 
  26   chr26_8782222     HCab    T    C        0      0        2 
  26   chr26_8782222     HPrz    T    C      0.5      1        2 
  26   chr26_8782222     ZBoe    T    C        0      0        2 
  26   chr26_8782222     ZGre    T    C        0      0        2 
  26   chr26_8782222     ZHar    T    C        0      0        2 
  26   chr26_8782222   Sample    T    C        0      0        2 
  26   chr26_8792642     AAsi    T    C        0      0        2 
  26   chr26_8792642     AKia    T    C        0      0        2 
  26   chr26_8792642     AOna    T    C        0      0        2 
  26   chr26_8792642     ASom    T    C      0.5      1        2 
  26   chr26_8792642     HCab    T    C        0      0        2 
  26   chr26_8792642     HPrz    T    C        0      0        2 
  26   chr26_8792642     ZBoe    T    C        0      0        2 
  26   chr26_8792642     ZGre    T    C        0      0        2 
  26   chr26_8792642     ZHar    T    C        0      0        2 
  26   chr26_8792642   Sample    T    C        0      0        2 
  26   chr26_8793112     AAsi    G    A        0      0        2 
  26   chr26_8793112     AKia    G    A        0      0        2 
  26   chr26_8793112     AOna    G    A        0      0        2 
  26   chr26_8793112     ASom    G    A        0      0        2 
  26   chr26_8793112     HCab    G    A        0      0        2 
  26   chr26_8793112     HPrz    G    A        0      0        2 
  26   chr26_8793112     ZBoe    G    A        0      0        2 
  26   chr26_8793112     ZGre    G    A        0      0        2 
  26   chr26_8793112     ZHar    G    A      0.5      1        2 
  26   chr26_8793112   Sample    G    A        0      0        2 
  26   chr26_8799530     AAsi    G    A        0      0        2 
  26   chr26_8799530     AKia    G    A        0      0        2 
  26   chr26_8799530     AOna    G    A        0      0        2 
  26   chr26_8799530     ASom    G    A        0      0        2 
  26   chr26_8799530     HCab    G    A        0      0        2 
  26   chr26_8799530     HPrz    G    A        0      0        2 
  26   chr26_8799530     ZBoe    G    A        0      0        2 
  26   chr26_8799530     ZGre    G    A        0      0        2 
  26   chr26_8799530     ZHar    G    A        1      2        2 
  26   chr26_8799530   Sample    G    A        0      0        2 
  26   chr26_8802734     AAsi    T    G        0      0        2 
  26   chr26_8802734     AKia    T    G        0      0        2 
  26   chr26_8802734     AOna    T    G        0      0        2 
  26   chr26_8802734     ASom    T    G        0      0        2 
  26   chr26_8802734     HCab    T    G        0      0        2 
  26   chr26_8802734     HPrz    T    G        1      2        2 
  26   chr26_8802734     ZBoe    T    G        0      0        2 
  26   chr26_8802734     ZGre    T    G        0      0        2 
  26   chr26_8802734     ZHar    T    G        0      0        2 
  26   chr26_8802734   Sample    T    G        1      2        2 
  26   chr26_8809130     AAsi    C    T      0.5      1        2 
  26   chr26_8809130     AKia    C    T        0      0        2 
  26   chr26_8809130     AOna    C    T        0      0        2 
  26   chr26_8809130     ASom    C    T        0      0        2 
  26   chr26_8809130     HCab    C    T        0      0        2 
  26   chr26_8809130     HPrz    C    T        0      0        2 
  26   chr26_8809130     ZBoe    C    T        0      0        2 
  26   chr26_8809130     ZGre    C    T        0      0        2 
  26   chr26_8809130     ZHar    C    T        0      0        2 
  26   chr26_8809130   Sample    C    T        0      0        2 
  26   chr26_8810791     AAsi    T    C        0      0        2 
  26   chr26_8810791     AKia    T    C        0      0        2 
  26   chr26_8810791     AOna    T    C        0      0        2 
  26   chr26_8810791     ASom    T    C        0      0        2 
  26   chr26_8810791     HCab    T    C        1      2        2 
  26   chr26_8810791     HPrz    T    C        1      2        2 
  26   chr26_8810791     ZBoe    T    C        0      0        2 
  26   chr26_8810791     ZGre    T    C        0      0        2 
  26   chr26_8810791     ZHar    T    C        0      0        2 
  26   chr26_8810791   Sample    T    C        1      2        2 
  26   chr26_8810817     AAsi    T    C        1      2        2 
  26   chr26_8810817     AKia    T    C        0      0        2 
  26   chr26_8810817     AOna    T    C        0      0        2 
  26   chr26_8810817     ASom    T    C        0      0        2 
  26   chr26_8810817     HCab    T    C        0      0        2 
  26   chr26_8810817     HPrz    T    C        0      0        2 
  26   chr26_8810817     ZBoe    T    C        0      0        2 
  26   chr26_8810817     ZGre    T    C        0      0        2 
  26   chr26_8810817     ZHar    T    C        0      0        2 
  26   chr26_8810817   Sample    T    C        0      0        2 
  26   chr26_8814693     AAsi    A    G        0      0        2 
  26   chr26_8814693     AKia    A    G        0      0        2 
  26   chr26_8814693     AOna    A    G        0      0        2 
  26   chr26_8814693     ASom    A    G        0      0        2 
  26   chr26_8814693     HCab    A    G        0      0        2 
  26   chr26_8814693     HPrz    A    G        0      0        2 
  26   chr26_8814693     ZBoe    A    G        1      2        2 
  26   chr26_8814693     ZGre    A    G        0      0        2 
  26   chr26_8814693     ZHar    A    G        0      0        2 
  26   chr26_8814693   Sample    A    G        0      0        2 
  26   chr26_8831398     AAsi    T    C        0      0        2 
  26   chr26_8831398     AKia    T    C        0      0        2 
  26   chr26_8831398     AOna    T    C        1      2        2 
  26   chr26_8831398     ASom    T    C        0      0        2 
  26   chr26_8831398     HCab    T    C        1      2        2 
  26   chr26_8831398     HPrz    T    C        1      2        2 
  26   chr26_8831398     ZBoe    T    C        0      0        2 
  26   chr26_8831398     ZGre    T    C        0      0        2 
  26   chr26_8831398     ZHar    T    C        0      0        2 
  26   chr26_8831398   Sample    T    C        1      2        2 
  26   chr26_8835311     AAsi    C    T        0      0        2 
  26   chr26_8835311     AKia    C    T        0      0        2 
  26   chr26_8835311     AOna    C    T        0      0        2 
  26   chr26_8835311     ASom    C    T        0      0        2 
  26   chr26_8835311     HCab    C    T        1      2        2 
  26   chr26_8835311     HPrz    C    T        1      2        2 
  26   chr26_8835311     ZBoe    C    T        0      0        2 
  26   chr26_8835311     ZGre    C    T        0      0        2 
  26   chr26_8835311     ZHar    C    T        0      0        2 
  26   chr26_8835311   Sample    C    T        1      2        2 
  26   chr26_8845521     AAsi    C    T        0      0        2 
  26   chr26_8845521     AKia    C    T      0.5      1        2 
  26   chr26_8845521     AOna    C    T        0      0        2 
  26   chr26_8845521     ASom    C    T        0      0        2 
  26   chr26_8845521     HCab    C    T        0      0        2 
  26   chr26_8845521     HPrz    C    T        0      0        2 
  26   chr26_8845521     ZBoe    C    T        0      0        2 
  26   chr26_8845521     ZGre    C    T        0      0        2 
  26   chr26_8845521     ZHar    C    T        0      0        2 
  26   chr26_8845521   Sample    C    T        0      0        2 
  26   chr26_8848132     AAsi    A    G        0      0        2 
  26   chr26_8848132     AKia    A    G      0.5      1        2 
  26   chr26_8848132     AOna    A    G        0      0        2 
  26   chr26_8848132     ASom    A    G        0      0        2 
  26   chr26_8848132     HCab    A    G        1      2        2 
  26   chr26_8848132     HPrz    A    G        1      2        2 
  26   chr26_8848132     ZBoe    A    G        0      0        2 
  26   chr26_8848132     ZGre    A    G        0      0        2 
  26   chr26_8848132     ZHar    A    G      0.5      1        2 
  26   chr26_8848132   Sample    A    G        1      2        2 
  26   chr26_8852794     AAsi    A    T        0      0        2 
  26   chr26_8852794     AKia    A    T        0      0        2 
  26   chr26_8852794     AOna    A    T        0      0        2 
  26   chr26_8852794     ASom    A    T        0      0        2 
  26   chr26_8852794     HCab    A    T        0      0        2 
  26   chr26_8852794     HPrz    A    T      0.5      1        2 
  26   chr26_8852794     ZBoe    A    T        0      0        2 
  26   chr26_8852794     ZGre    A    T        0      0        2 
  26   chr26_8852794     ZHar    A    T        0      0        2 
  26   chr26_8852794   Sample    A    T        0      0        2 
  26   chr26_8862643     AAsi    G    A        0      0        2 
  26   chr26_8862643     AKia    G    A        0      0        2 
  26   chr26_8862643     AOna    G    A      0.5      1        2 
  26   chr26_8862643     ASom    G    A        0      0        2 
  26   chr26_8862643     HCab    G    A        0      0        2 
  26   chr26_8862643     HPrz    G    A        0      0        2 
  26   chr26_8862643     ZBoe    G    A        0      0        2 
  26   chr26_8862643     ZGre    G    A        0      0        2 
  26   chr26_8862643     ZHar    G    A        0      0        2 
  26   chr26_8862643   Sample    G    A        0      0        2 
  26   chr26_8865472     AAsi    A    C        0      0        2 
  26   chr26_8865472     AKia    A    C        0      0        2 
  26   chr26_8865472     AOna    A    C        0      0        2 
  26   chr26_8865472     ASom    A    C        0      0        2 
  26   chr26_8865472     HCab    A    C        0      0        2 
  26   chr26_8865472     HPrz    A    C        0      0        2 
  26   chr26_8865472     ZBoe    A    C        0      0        2 
  26   chr26_8865472     ZGre    A    C        0      0        2 
  26   chr26_8865472     ZHar    A    C        1      2        2 
  26   chr26_8865472   Sample    A    C        0      0        2 
  26   chr26_8867550     AAsi    A    G        0      0        2 
  26   chr26_8867550     AKia    A    G        0      0        2 
  26   chr26_8867550     AOna    A    G        1      2        2 
  26   chr26_8867550     ASom    A    G        0      0        2 
  26   chr26_8867550     HCab    A    G        0      0        2 
  26   chr26_8867550     HPrz    A    G        0      0        2 
  26   chr26_8867550     ZBoe    A    G        0      0        2 
  26   chr26_8867550     ZGre    A    G        0      0        2 
  26   chr26_8867550     ZHar    A    G        0      0        2 
  26   chr26_8867550   Sample    A    G        0      0        2 
  26   chr26_8870546     AAsi    A    C        0      0        2 
  26   chr26_8870546     AKia    A    C        0      0        2 
  26   chr26_8870546     AOna    A    C        0      0        2 
  26   chr26_8870546     ASom    A    C        0      0        2 
  26   chr26_8870546     HCab    A    C        0      0        2 
  26   chr26_8870546     HPrz    A    C        0      0        2 
  26   chr26_8870546     ZBoe    A    C        1      2        2 
  26   chr26_8870546     ZGre    A    C        0      0        2 
  26   chr26_8870546     ZHar    A    C        0      0        2 
  26   chr26_8870546   Sample    A    C        0      0        2 
  26   chr26_8885351     AAsi    C    A        0      0        2 
  26   chr26_8885351     AKia    C    A        0      0        2 
  26   chr26_8885351     AOna    C    A        0      0        2 
  26   chr26_8885351     ASom    C    A        0      0        2 
  26   chr26_8885351     HCab    C    A        0      0        2 
  26   chr26_8885351     HPrz    C    A        0      0        2 
  26   chr26_8885351     ZBoe    C    A        1      2        2 
  26   chr26_8885351     ZGre    C    A        1      2        2 
  26   chr26_8885351     ZHar    C    A        0      0        2 
  26   chr26_8885351   Sample    C    A        0      0        2 
  26   chr26_8886067     AAsi    A    G        0      0        2 
  26   chr26_8886067     AKia    A    G        0      0        2 
  26   chr26_8886067     AOna    A    G        0      0        2 
  26   chr26_8886067     ASom    A    G        0      0        2 
  26   chr26_8886067     HCab    A    G        1      2        2 
  26   chr26_8886067     HPrz    A    G        1      2        2 
  26   chr26_8886067     ZBoe    A    G        0      0        2 
  26   chr26_8886067     ZGre    A    G        0      0        2 
  26   chr26_8886067     ZHar    A    G        0      0        2 
  26   chr26_8886067   Sample    A    G        1      2        2 
  26   chr26_8886668     AAsi    C    T        1      2        2 
  26   chr26_8886668     AKia    C    T        0      0        2 
  26   chr26_8886668     AOna    C    T        0      0        2 
  26   chr26_8886668     ASom    C    T        1      2        2 
  26   chr26_8886668     HCab    C    T        1      2        2 
  26   chr26_8886668     HPrz    C    T        1      2        2 
  26   chr26_8886668     ZBoe    C    T        0      0        2 
  26   chr26_8886668     ZGre    C    T        0      0        2 
  26   chr26_8886668     ZHar    C    T        0      0        2 
  26   chr26_8886668   Sample    C    T        1      2        2 
  26   chr26_8887518     AAsi    G    A        1      2        2 
  26   chr26_8887518     AKia    G    A        0      0        2 
  26   chr26_8887518     AOna    G    A        0      0        2 
  26   chr26_8887518     ASom    G    A        1      2        2 
  26   chr26_8887518     HCab    G    A        0      0        2 
  26   chr26_8887518     HPrz    G    A        0      0        2 
  26   chr26_8887518     ZBoe    G    A        1      2        2 
  26   chr26_8887518     ZGre    G    A        1      2        2 
  26   chr26_8887518     ZHar    G    A        1      2        2 
  26   chr26_8887518   Sample    G    A        0      0        2 
  26   chr26_8888042     AAsi    T    C        0      0        2 
  26   chr26_8888042     AKia    T    C        0      0        2 
  26   chr26_8888042     AOna    T    C        0      0        2 
  26   chr26_8888042     ASom    T    C        0      0        2 
  26   chr26_8888042     HCab    T    C        0      0        2 
  26   chr26_8888042     HPrz    T    C        0      0        2 
  26   chr26_8888042     ZBoe    T    C        0      0        2 
  26   chr26_8888042     ZGre    T    C        0      0        2 
  26   chr26_8888042     ZHar    T    C      0.5      1        2 
  26   chr26_8888042   Sample    T    C        0      0        2 
  26   chr26_8891003     AAsi    A    G        0      0        2 
  26   chr26_8891003     AKia    A    G      0.5      1        2 
  26   chr26_8891003     AOna    A    G      0.5      1        2 
  26   chr26_8891003     ASom    A    G        0      0        2 
  26   chr26_8891003     HCab    A    G        0      0        2 
  26   chr26_8891003     HPrz    A    G        0      0        2 
  26   chr26_8891003     ZBoe    A    G        0      0        2 
  26   chr26_8891003     ZGre    A    G        0      0        2 
  26   chr26_8891003     ZHar    A    G        0      0        2 
  26   chr26_8891003   Sample    A    G        0      0        2 
  26   chr26_8891999     AAsi    C    T      0.5      1        2 
  26   chr26_8891999     AKia    C    T        0      0        2 
  26   chr26_8891999     AOna    C    T        0      0        2 
  26   chr26_8891999     ASom    C    T        0      0        2 
  26   chr26_8891999     HCab    C    T        0      0        2 
  26   chr26_8891999     HPrz    C    T        0      0        2 
  26   chr26_8891999     ZBoe    C    T        0      0        2 
  26   chr26_8891999     ZGre    C    T        0      0        2 
  26   chr26_8891999     ZHar    C    T        0      0        2 
  26   chr26_8891999   Sample    C    T        0      0        2 
  26   chr26_8903977     AAsi    T    C        0      0        2 
  26   chr26_8903977     AKia    T    C        0      0        2 
  26   chr26_8903977     AOna    T    C        0      0        2 
  26   chr26_8903977     ASom    T    C        0      0        2 
  26   chr26_8903977     HCab    T    C        0      0        2 
  26   chr26_8903977     HPrz    T    C        0      0        2 
  26   chr26_8903977     ZBoe    T    C        0      0        2 
  26   chr26_8903977     ZGre    T    C        0      0        2 
  26   chr26_8903977     ZHar    T    C      0.5      1        2 
  26   chr26_8903977   Sample    T    C        0      0        2 
  26   chr26_8904005     AAsi    A    G        0      0        2 
  26   chr26_8904005     AKia    A    G        0      0        2 
  26   chr26_8904005     AOna    A    G      0.5      1        2 
  26   chr26_8904005     ASom    A    G        0      0        2 
  26   chr26_8904005     HCab    A    G        0      0        2 
  26   chr26_8904005     HPrz    A    G        0      0        2 
  26   chr26_8904005     ZBoe    A    G        0      0        2 
  26   chr26_8904005     ZGre    A    G        0      0        2 
  26   chr26_8904005     ZHar    A    G        0      0        2 
  26   chr26_8904005   Sample    A    G        0      0        2 
  26   chr26_8906375     AAsi    C    T        0      0        2 
  26   chr26_8906375     AKia    C    T        0      0        2 
  26   chr26_8906375     AOna    C    T      0.5      1        2 
  26   chr26_8906375     ASom    C    T        0      0        2 
  26   chr26_8906375     HCab    C    T        0      0        2 
  26   chr26_8906375     HPrz    C    T        0      0        2 
  26   chr26_8906375     ZBoe    C    T        0      0        2 
  26   chr26_8906375     ZGre    C    T        0      0        2 
  26   chr26_8906375     ZHar    C    T        0      0        2 
  26   chr26_8906375   Sample    C    T        0      0        2 
  26   chr26_8910246     AAsi    G    A        0      0        2 
  26   chr26_8910246     AKia    G    A        0      0        2 
  26   chr26_8910246     AOna    G    A        0      0        2 
  26   chr26_8910246     ASom    G    A        0      0        2 
  26   chr26_8910246     HCab    G    A        1      2        2 
  26   chr26_8910246     HPrz    G    A        1      2        2 
  26   chr26_8910246     ZBoe    G    A        0      0        2 
  26   chr26_8910246     ZGre    G    A        0      0        2 
  26   chr26_8910246     ZHar    G    A        0      0        2 
  26   chr26_8910246   Sample    G    A        1      2        2 
  26   chr26_8919165     AAsi    T    G        0      0        2 
  26   chr26_8919165     AKia    T    G        0      0        2 
  26   chr26_8919165     AOna    T    G        0      0        2 
  26   chr26_8919165     ASom    T    G        0      0        2 
  26   chr26_8919165     HCab    T    G        0      0        2 
  26   chr26_8919165     HPrz    T    G        0      0        2 
  26   chr26_8919165     ZBoe    T    G        0      0        2 
  26   chr26_8919165     ZGre    T    G        0      0        2 
  26   chr26_8919165     ZHar    T    G        1      2        2 
  26   chr26_8919165   Sample    T    G        0      0        2 
  26   chr26_8928669     AAsi    A    G        1      2        2 
  26   chr26_8928669     AKia    A    G        0      0        2 
  26   chr26_8928669     AOna    A    G        0      0        2 
  26   chr26_8928669     ASom    A    G        1      2        2 
  26   chr26_8928669     HCab    A    G        0      0        2 
  26   chr26_8928669     HPrz    A    G        0      0        2 
  26   chr26_8928669     ZBoe    A    G        1      2        2 
  26   chr26_8928669     ZGre    A    G        1      2        2 
  26   chr26_8928669     ZHar    A    G        1      2        2 
  26   chr26_8928669   Sample    A    G        0      0        2 
  26   chr26_8947034     AAsi    C    T        0      0        2 
  26   chr26_8947034     AKia    C    T        0      0        2 
  26   chr26_8947034     AOna    C    T        0      0        2 
  26   chr26_8947034     ASom    C    T        0      0        2 
  26   chr26_8947034     HCab    C    T        1      2        2 
  26   chr26_8947034     HPrz    C    T        1      2        2 
  26   chr26_8947034     ZBoe    C    T        0      0        2 
  26   chr26_8947034     ZGre    C    T        0      0        2 
  26   chr26_8947034     ZHar    C    T        0      0        2 
  26   chr26_8947034   Sample    C    T        1      2        2 
  26   chr26_8948741     AAsi    T    C        0      0        2 
  26   chr26_8948741     AKia    T    C        0      0        2 
  26   chr26_8948741     AOna    T    C        0      0        2 
  26   chr26_8948741     ASom    T    C        0      0        2 
  26   chr26_8948741     HCab    T    C      0.5      1        2 
  26   chr26_8948741     HPrz    T    C        0      0        2 
  26   chr26_8948741     ZBoe    T    C        0      0        2 
  26   chr26_8948741     ZGre    T    C        0      0        2 
  26   chr26_8948741     ZHar    T    C        0      0        2 
  26   chr26_8948741   Sample    T    C        0      0        2 
  26   chr26_8952435     AAsi    T    C        0      0        2 
  26   chr26_8952435     AKia    T    C        0      0        2 
  26   chr26_8952435     AOna    T    C        0      0        2 
  26   chr26_8952435     ASom    T    C        0      0        2 
  26   chr26_8952435     HCab    T    C      0.5      1        2 
  26   chr26_8952435     HPrz    T    C      0.5      1        2 
  26   chr26_8952435     ZBoe    T    C        0      0        2 
  26   chr26_8952435     ZGre    T    C        0      0        2 
  26   chr26_8952435     ZHar    T    C        0      0        2 
  26   chr26_8952435   Sample    T    C        1      2        2 
  26   chr26_8970107     AAsi    C    T        0      0        2 
  26   chr26_8970107     AKia    C    T        0      0        2 
  26   chr26_8970107     AOna    C    T        0      0        2 
  26   chr26_8970107     ASom    C    T        0      0        2 
  26   chr26_8970107     HCab    C    T        0      0        2 
  26   chr26_8970107     HPrz    C    T        0      0        2 
  26   chr26_8970107     ZBoe    C    T        0      0        2 
  26   chr26_8970107     ZGre    C    T      0.5      1        2 
  26   chr26_8970107     ZHar    C    T        0      0        2 
  26   chr26_8970107   Sample    C    T        0      0        2 
  26   chr26_8971452     AAsi    A    G        0      0        2 
  26   chr26_8971452     AKia    A    G        0      0        2 
  26   chr26_8971452     AOna    A    G        0      0        2 
  26   chr26_8971452     ASom    A    G        0      0        2 
  26   chr26_8971452     HCab    A    G        0      0        2 
  26   chr26_8971452     HPrz    A    G        0      0        2 
  26   chr26_8971452     ZBoe    A    G        1      2        2 
  26   chr26_8971452     ZGre    A    G        0      0        2 
  26   chr26_8971452     ZHar    A    G        0      0        2 
  26   chr26_8971452   Sample    A    G        0      0        2 
  26   chr26_8977907     AAsi    A    T        0      0        2 
  26   chr26_8977907     AKia    A    T        0      0        2 
  26   chr26_8977907     AOna    A    T      0.5      1        2 
  26   chr26_8977907     ASom    A    T        0      0        2 
  26   chr26_8977907     HCab    A    T        0      0        2 
  26   chr26_8977907     HPrz    A    T        0      0        2 
  26   chr26_8977907     ZBoe    A    T        0      0        2 
  26   chr26_8977907     ZGre    A    T        0      0        2 
  26   chr26_8977907     ZHar    A    T        0      0        2 
  26   chr26_8977907   Sample    A    T        0      0        2 
  26   chr26_8989995     AAsi    C    T        0      0        2 
  26   chr26_8989995     AKia    C    T        1      2        2 
  26   chr26_8989995     AOna    C    T        0      0        2 
  26   chr26_8989995     ASom    C    T        0      0        2 
  26   chr26_8989995     HCab    C    T        0      0        2 
  26   chr26_8989995     HPrz    C    T        0      0        2 
  26   chr26_8989995     ZBoe    C    T        0      0        2 
  26   chr26_8989995     ZGre    C    T        0      0        2 
  26   chr26_8989995     ZHar    C    T        0      0        2 
  26   chr26_8989995   Sample    C    T        0      0        2 
  26   chr26_8993758     AAsi    A    C        0      0        2 
  26   chr26_8993758     AKia    A    C        0      0        2 
  26   chr26_8993758     AOna    A    C        0      0        2 
  26   chr26_8993758     ASom    A    C        0      0        2 
  26   chr26_8993758     HCab    A    C        0      0        2 
  26   chr26_8993758     HPrz    A    C        0      0        2 
  26   chr26_8993758     ZBoe    A    C      0.5      1        2 
  26   chr26_8993758     ZGre    A    C        0      0        2 
  26   chr26_8993758     ZHar    A    C        0      0        2 
  26   chr26_8993758   Sample    A    C        0      0        2 
  26   chr26_9000028     AAsi    C    G        0      0        2 
  26   chr26_9000028     AKia    C    G        1      2        2 
  26   chr26_9000028     AOna    C    G        0      0        2 
  26   chr26_9000028     ASom    C    G        0      0        2 
  26   chr26_9000028     HCab    C    G        0      0        2 
  26   chr26_9000028     HPrz    C    G        0      0        2 
  26   chr26_9000028     ZBoe    C    G        0      0        2 
  26   chr26_9000028     ZGre    C    G        0      0        2 
  26   chr26_9000028     ZHar    C    G        0      0        2 
  26   chr26_9000028   Sample    C    G        0      0        2 
  26   chr26_9000437     AAsi    C    T        0      0        2 
  26   chr26_9000437     AKia    C    T        0      0        2 
  26   chr26_9000437     AOna    C    T      0.5      1        2 
  26   chr26_9000437     ASom    C    T        0      0        2 
  26   chr26_9000437     HCab    C    T        0      0        2 
  26   chr26_9000437     HPrz    C    T        0      0        2 
  26   chr26_9000437     ZBoe    C    T        0      0        2 
  26   chr26_9000437     ZGre    C    T        0      0        2 
  26   chr26_9000437     ZHar    C    T        0      0        2 
  26   chr26_9000437   Sample    C    T        0      0        2 
  26   chr26_9005800     AAsi    C    T        1      2        2 
  26   chr26_9005800     AKia    C    T        0      0        2 
  26   chr26_9005800     AOna    C    T        0      0        2 
  26   chr26_9005800     ASom    C    T        1      2        2 
  26   chr26_9005800     HCab    C    T        0      0        2 
  26   chr26_9005800     HPrz    C    T        0      0        2 
  26   chr26_9005800     ZBoe    C    T        0      0        2 
  26   chr26_9005800     ZGre    C    T        0      0        2 
  26   chr26_9005800     ZHar    C    T        0      0        2 
  26   chr26_9005800   Sample    C    T        0      0        2 
  26   chr26_9010138     AAsi    C    G        0      0        2 
  26   chr26_9010138     AKia    C    G        0      0        2 
  26   chr26_9010138     AOna    C    G        0      0        2 
  26   chr26_9010138     ASom    C    G        0      0        2 
  26   chr26_9010138     HCab    C    G        0      0        2 
  26   chr26_9010138     HPrz    C    G        0      0        2 
  26   chr26_9010138     ZBoe    C    G      0.5      1        2 
  26   chr26_9010138     ZGre    C    G        0      0        2 
  26   chr26_9010138     ZHar    C    G        0      0        2 
  26   chr26_9010138   Sample    C    G        0      0        2 
  26   chr26_9011190     AAsi    T    G        0      0        2 
  26   chr26_9011190     AKia    T    G        0      0        2 
  26   chr26_9011190     AOna    T    G        0      0        2 
  26   chr26_9011190     ASom    T    G        0      0        2 
  26   chr26_9011190     HCab    T    G      0.5      1        2 
  26   chr26_9011190     HPrz    T    G        0      0        2 
  26   chr26_9011190     ZBoe    T    G        0      0        2 
  26   chr26_9011190     ZGre    T    G        0      0        2 
  26   chr26_9011190     ZHar    T    G        0      0        2 
  26   chr26_9011190   Sample    T    G        0      0        2 
  26   chr26_9012537     AAsi    C    A        0      0        2 
  26   chr26_9012537     AKia    C    A        0      0        2 
  26   chr26_9012537     AOna    C    A        0      0        2 
  26   chr26_9012537     ASom    C    A        0      0        2 
  26   chr26_9012537     HCab    C    A        0      0        2 
  26   chr26_9012537     HPrz    C    A        0      0        2 
  26   chr26_9012537     ZBoe    C    A        0      0        2 
  26   chr26_9012537     ZGre    C    A      0.5      1        2 
  26   chr26_9012537     ZHar    C    A        0      0        2 
  26   chr26_9012537   Sample    C    A        0      0        2 
  26   chr26_9017334     AAsi    G    A        0      0        2 
  26   chr26_9017334     AKia    G    A        0      0        2 
  26   chr26_9017334     AOna    G    A        0      0        2 
  26   chr26_9017334     ASom    G    A        0      0        2 
  26   chr26_9017334     HCab    G    A        1      2        2 
  26   chr26_9017334     HPrz    G    A        1      2        2 
  26   chr26_9017334     ZBoe    G    A        0      0        2 
  26   chr26_9017334     ZGre    G    A        0      0        2 
  26   chr26_9017334     ZHar    G    A        0      0        2 
  26   chr26_9017334   Sample    G    A        1      2        2 
  26   chr26_9022747     AAsi    G    A        0      0        2 
  26   chr26_9022747     AKia    G    A        0      0        2 
  26   chr26_9022747     AOna    G    A        0      0        2 
  26   chr26_9022747     ASom    G    A        0      0        2 
  26   chr26_9022747     HCab    G    A        1      2        2 
  26   chr26_9022747     HPrz    G    A        1      2        2 
  26   chr26_9022747     ZBoe    G    A        0      0        2 
  26   chr26_9022747     ZGre    G    A        0      0        2 
  26   chr26_9022747     ZHar    G    A        0      0        2 
  26   chr26_9022747   Sample    G    A        1      2        2 
  26   chr26_9030453     AAsi    G    A        0      0        2 
  26   chr26_9030453     AKia    G    A        0      0        2 
  26   chr26_9030453     AOna    G    A        0      0        2 
  26   chr26_9030453     ASom    G    A        0      0        2 
  26   chr26_9030453     HCab    G    A        0      0        2 
  26   chr26_9030453     HPrz    G    A        0      0        2 
  26   chr26_9030453     ZBoe    G    A      0.5      1        2 
  26   chr26_9030453     ZGre    G    A        0      0        2 
  26   chr26_9030453     ZHar    G    A        0      0        2 
  26   chr26_9030453   Sample    G    A        0      0        2 
  26   chr26_9032047     AAsi    T    C        0      0        2 
  26   chr26_9032047     AKia    T    C        0      0        2 
  26   chr26_9032047     AOna    T    C        0      0        2 
  26   chr26_9032047     ASom    T    C        1      2        2 
  26   chr26_9032047     HCab    T    C        0      0        2 
  26   chr26_9032047     HPrz    T    C      0.5      1        2 
  26   chr26_9032047     ZBoe    T    C        0      0        2 
  26   chr26_9032047     ZGre    T    C        0      0        2 
  26   chr26_9032047     ZHar    T    C        0      0        2 
  26   chr26_9032047   Sample    T    C        0      0        2 
  26   chr26_9032301     AAsi    C    T        0      0        2 
  26   chr26_9032301     AKia    C    T        0      0        2 
  26   chr26_9032301     AOna    C    T        0      0        2 
  26   chr26_9032301     ASom    C    T        0      0        2 
  26   chr26_9032301     HCab    C    T        1      2        2 
  26   chr26_9032301     HPrz    C    T        1      2        2 
  26   chr26_9032301     ZBoe    C    T        0      0        2 
  26   chr26_9032301     ZGre    C    T        0      0        2 
  26   chr26_9032301     ZHar    C    T        0      0        2 
  26   chr26_9032301   Sample    C    T        1      2        2 
  26   chr26_9032338     AAsi    T    A        0      0        2 
  26   chr26_9032338     AKia    T    A        0      0        2 
  26   chr26_9032338     AOna    T    A        0      0        2 
  26   chr26_9032338     ASom    T    A        0      0        2 
  26   chr26_9032338     HCab    T    A        0      0        2 
  26   chr26_9032338     HPrz    T    A        0      0        2 
  26   chr26_9032338     ZBoe    T    A      0.5      1        2 
  26   chr26_9032338     ZGre    T    A        0      0        2 
  26   chr26_9032338     ZHar    T    A        0      0        2 
  26   chr26_9032338   Sample    T    A        0      0        2 
  26   chr26_9036450     AAsi    C    T        0      0        2 
  26   chr26_9036450     AKia    C    T        0      0        2 
  26   chr26_9036450     AOna    C    T        0      0        2 
  26   chr26_9036450     ASom    C    T        0      0        2 
  26   chr26_9036450     HCab    C    T        0      0        2 
  26   chr26_9036450     HPrz    C    T        0      0        2 
  26   chr26_9036450     ZBoe    C    T        0      0        2 
  26   chr26_9036450     ZGre    C    T        0      0        2 
  26   chr26_9036450     ZHar    C    T      0.5      1        2 
  26   chr26_9036450   Sample    C    T        0      0        2 
  26   chr26_9042438     AAsi    T    C        0      0        2 
  26   chr26_9042438     AKia    T    C        0      0        2 
  26   chr26_9042438     AOna    T    C        0      0        2 
  26   chr26_9042438     ASom    T    C        1      2        2 
  26   chr26_9042438     HCab    T    C        0      0        2 
  26   chr26_9042438     HPrz    T    C        0      0        2 
  26   chr26_9042438     ZBoe    T    C        0      0        2 
  26   chr26_9042438     ZGre    T    C        0      0        2 
  26   chr26_9042438     ZHar    T    C        0      0        2 
  26   chr26_9042438   Sample    T    C        0      0        2 
  26   chr26_9057780     AAsi    A    G        0      0        2 
  26   chr26_9057780     AKia    A    G        0      0        2 
  26   chr26_9057780     AOna    A    G      0.5      1        2 
  26   chr26_9057780     ASom    A    G        0      0        2 
  26   chr26_9057780     HCab    A    G        0      0        2 
  26   chr26_9057780     HPrz    A    G        0      0        2 
  26   chr26_9057780     ZBoe    A    G        0      0        2 
  26   chr26_9057780     ZGre    A    G        0      0        2 
  26   chr26_9057780     ZHar    A    G        0      0        2 
  26   chr26_9057780   Sample    A    G        0      0        2 
  26   chr26_9078689     AAsi    A    C        1      2        2 
  26   chr26_9078689     AKia    A    C        0      0        2 
  26   chr26_9078689     AOna    A    C        0      0        2 
  26   chr26_9078689     ASom    A    C        1      2        2 
  26   chr26_9078689     HCab    A    C        0      0        2 
  26   chr26_9078689     HPrz    A    C        0      0        2 
  26   chr26_9078689     ZBoe    A    C        0      0        2 
  26   chr26_9078689     ZGre    A    C        0      0        2 
  26   chr26_9078689     ZHar    A    C        0      0        2 
  26   chr26_9078689   Sample    A    C        0      0        2 
  26   chr26_9079297     AAsi    G    T        0      0        2 
  26   chr26_9079297     AKia    G    T        0      0        2 
  26   chr26_9079297     AOna    G    T        0      0        2 
  26   chr26_9079297     ASom    G    T        0      0        2 
  26   chr26_9079297     HCab    G    T        0      0        2 
  26   chr26_9079297     HPrz    G    T        0      0        2 
  26   chr26_9079297     ZBoe    G    T        0      0        2 
  26   chr26_9079297     ZGre    G    T        0      0        2 
  26   chr26_9079297     ZHar    G    T        1      2        2 
  26   chr26_9079297   Sample    G    T        0      0        2 
  26   chr26_9094533     AAsi    A    C        0      0        2 
  26   chr26_9094533     AKia    A    C        1      2        2 
  26   chr26_9094533     AOna    A    C        0      0        2 
  26   chr26_9094533     ASom    A    C        0      0        2 
  26   chr26_9094533     HCab    A    C        0      0        2 
  26   chr26_9094533     HPrz    A    C        0      0        2 
  26   chr26_9094533     ZBoe    A    C        0      0        2 
  26   chr26_9094533     ZGre    A    C        0      0        2 
  26   chr26_9094533     ZHar    A    C        0      0        2 
  26   chr26_9094533   Sample    A    C        0      0        2 
  26   chr26_9095881     AAsi    A    G        0      0        2 
  26   chr26_9095881     AKia    A    G        0      0        2 
  26   chr26_9095881     AOna    A    G        0      0        2 
  26   chr26_9095881     ASom    A    G        0      0        2 
  26   chr26_9095881     HCab    A    G        1      2        2 
  26   chr26_9095881     HPrz    A    G        1      2        2 
  26   chr26_9095881     ZBoe    A    G        0      0        2 
  26   chr26_9095881     ZGre    A    G        0      0        2 
  26   chr26_9095881     ZHar    A    G        0      0        2 
  26   chr26_9095881   Sample    A    G        1      2        2 
  26   chr26_9100568     AAsi    T    C        0      0        2 
  26   chr26_9100568     AKia    T    C        0      0        2 
  26   chr26_9100568     AOna    T    C        0      0        2 
  26   chr26_9100568     ASom    T    C        0      0        2 
  26   chr26_9100568     HCab    T    C        1      2        2 
  26   chr26_9100568     HPrz    T    C        1      2        2 
  26   chr26_9100568     ZBoe    T    C        0      0        2 
  26   chr26_9100568     ZGre    T    C        0      0        2 
  26   chr26_9100568     ZHar    T    C        0      0        2 
  26   chr26_9100568   Sample    T    C        1      2        2 
  26   chr26_9103988     AAsi    A    G        0      0        2 
  26   chr26_9103988     AKia    A    G        0      0        2 
  26   chr26_9103988     AOna    A    G        0      0        2 
  26   chr26_9103988     ASom    A    G        0      0        2 
  26   chr26_9103988     HCab    A    G        1      2        2 
  26   chr26_9103988     HPrz    A    G        1      2        2 
  26   chr26_9103988     ZBoe    A    G        0      0        2 
  26   chr26_9103988     ZGre    A    G        0      0        2 
  26   chr26_9103988     ZHar    A    G        0      0        2 
  26   chr26_9103988   Sample    A    G        1      2        2 
  26   chr26_9105519     AAsi    T    C        1      2        2 
  26   chr26_9105519     AKia    T    C        0      0        2 
  26   chr26_9105519     AOna    T    C        0      0        2 
  26   chr26_9105519     ASom    T    C        1      2        2 
  26   chr26_9105519     HCab    T    C        0      0        2 
  26   chr26_9105519     HPrz    T    C        0      0        2 
  26   chr26_9105519     ZBoe    T    C      0.5      1        2 
  26   chr26_9105519     ZGre    T    C        0      0        2 
  26   chr26_9105519     ZHar    T    C        0      0        2 
  26   chr26_9105519   Sample    T    C        0      0        2 
  26   chr26_9108462     AAsi    T    A      0.5      1        2 
  26   chr26_9108462     AKia    T    A        0      0        2 
  26   chr26_9108462     AOna    T    A        0      0        2 
  26   chr26_9108462     ASom    T    A        0      0        2 
  26   chr26_9108462     HCab    T    A        0      0        2 
  26   chr26_9108462     HPrz    T    A        0      0        2 
  26   chr26_9108462     ZBoe    T    A        0      0        2 
  26   chr26_9108462     ZGre    T    A        0      0        2 
  26   chr26_9108462     ZHar    T    A        0      0        2 
  26   chr26_9108462   Sample    T    A        0      0        2 
  26   chr26_9108948     AAsi    C    G        0      0        2 
  26   chr26_9108948     AKia    C    G        1      2        2 
  26   chr26_9108948     AOna    C    G        0      0        2 
  26   chr26_9108948     ASom    C    G        0      0        2 
  26   chr26_9108948     HCab    C    G        0      0        2 
  26   chr26_9108948     HPrz    C    G        0      0        2 
  26   chr26_9108948     ZBoe    C    G        0      0        2 
  26   chr26_9108948     ZGre    C    G        0      0        2 
  26   chr26_9108948     ZHar    C    G        0      0        2 
  26   chr26_9108948   Sample    C    G        0      0        2 
  26   chr26_9122273     AAsi    A    G        0      0        2 
  26   chr26_9122273     AKia    A    G        0      0        2 
  26   chr26_9122273     AOna    A    G        0      0        2 
  26   chr26_9122273     ASom    A    G        0      0        2 
  26   chr26_9122273     HCab    A    G      0.5      1        2 
  26   chr26_9122273     HPrz    A    G        0      0        2 
  26   chr26_9122273     ZBoe    A    G        0      0        2 
  26   chr26_9122273     ZGre    A    G        0      0        2 
  26   chr26_9122273     ZHar    A    G        0      0        2 
  26   chr26_9122273   Sample    A    G        0      0        2 
  26   chr26_9131606     AAsi    A    T        0      0        2 
  26   chr26_9131606     AKia    A    T        0      0        2 
  26   chr26_9131606     AOna    A    T        0      0        2 
  26   chr26_9131606     ASom    A    T        0      0        2 
  26   chr26_9131606     HCab    A    T        0      0        2 
  26   chr26_9131606     HPrz    A    T        0      0        2 
  26   chr26_9131606     ZBoe    A    T        1      2        2 
  26   chr26_9131606     ZGre    A    T        1      2        2 
  26   chr26_9131606     ZHar    A    T        0      0        2 
  26   chr26_9131606   Sample    A    T        0      0        2 
  26   chr26_9135620     AAsi    C    A        0      0        2 
  26   chr26_9135620     AKia    C    A      0.5      1        2 
  26   chr26_9135620     AOna    C    A        0      0        2 
  26   chr26_9135620     ASom    C    A        0      0        2 
  26   chr26_9135620     HCab    C    A        0      0        2 
  26   chr26_9135620     HPrz    C    A        0      0        2 
  26   chr26_9135620     ZBoe    C    A        0      0        2 
  26   chr26_9135620     ZGre    C    A        0      0        2 
  26   chr26_9135620     ZHar    C    A        0      0        2 
  26   chr26_9135620   Sample    C    A        0      0        2 
  26   chr26_9139403     AAsi    A    G        0      0        2 
  26   chr26_9139403     AKia    A    G        0      0        2 
  26   chr26_9139403     AOna    A    G        0      0        2 
  26   chr26_9139403     ASom    A    G        0      0        2 
  26   chr26_9139403     HCab    A    G      0.5      1        2 
  26   chr26_9139403     HPrz    A    G      0.5      1        2 
  26   chr26_9139403     ZBoe    A    G        0      0        2 
  26   chr26_9139403     ZGre    A    G        0      0        2 
  26   chr26_9139403     ZHar    A    G        0      0        2 
  26   chr26_9139403   Sample    A    G        0      0        2 
  26   chr26_9141842     AAsi    T    C        0      0        2 
  26   chr26_9141842     AKia    T    C        0      0        2 
  26   chr26_9141842     AOna    T    C        0      0        2 
  26   chr26_9141842     ASom    T    C        0      0        2 
  26   chr26_9141842     HCab    T    C      0.5      1        2 
  26   chr26_9141842     HPrz    T    C        0      0        2 
  26   chr26_9141842     ZBoe    T    C        0      0        2 
  26   chr26_9141842     ZGre    T    C        0      0        2 
  26   chr26_9141842     ZHar    T    C        0      0        2 
  26   chr26_9141842   Sample    T    C        0      0        2 
  26   chr26_9155047     AAsi    G    T        0      0        2 
  26   chr26_9155047     AKia    G    T        0      0        2 
  26   chr26_9155047     AOna    G    T        0      0        2 
  26   chr26_9155047     ASom    G    T        0      0        2 
  26   chr26_9155047     HCab    G    T        0      0        2 
  26   chr26_9155047     HPrz    G    T        0      0        2 
  26   chr26_9155047     ZBoe    G    T        1      2        2 
  26   chr26_9155047     ZGre    G    T        1      2        2 
  26   chr26_9155047     ZHar    G    T        0      0        2 
  26   chr26_9155047   Sample    G    T        0      0        2 
  26   chr26_9162991     AAsi    A    G        0      0        2 
  26   chr26_9162991     AKia    A    G        0      0        2 
  26   chr26_9162991     AOna    A    G        1      2        2 
  26   chr26_9162991     ASom    A    G        0      0        2 
  26   chr26_9162991     HCab    A    G        0      0        2 
  26   chr26_9162991     HPrz    A    G        0      0        2 
  26   chr26_9162991     ZBoe    A    G        0      0        2 
  26   chr26_9162991     ZGre    A    G        0      0        2 
  26   chr26_9162991     ZHar    A    G        0      0        2 
  26   chr26_9162991   Sample    A    G        0      0        2 
  26   chr26_9178714     AAsi    C    T        0      0        2 
  26   chr26_9178714     AKia    C    T        0      0        2 
  26   chr26_9178714     AOna    C    T        0      0        2 
  26   chr26_9178714     ASom    C    T        0      0        2 
  26   chr26_9178714     HCab    C    T        1      2        2 
  26   chr26_9178714     HPrz    C    T        1      2        2 
  26   chr26_9178714     ZBoe    C    T        0      0        2 
  26   chr26_9178714     ZGre    C    T        0      0        2 
  26   chr26_9178714     ZHar    C    T        0      0        2 
  26   chr26_9178714   Sample    C    T        1      2        2 
  26   chr26_9181183     AAsi    C    G        0      0        2 
  26   chr26_9181183     AKia    C    G        0      0        2 
  26   chr26_9181183     AOna    C    G        0      0        2 
  26   chr26_9181183     ASom    C    G        0      0        2 
  26   chr26_9181183     HCab    C    G        1      2        2 
  26   chr26_9181183     HPrz    C    G        1      2        2 
  26   chr26_9181183     ZBoe    C    G        0      0        2 
  26   chr26_9181183     ZGre    C    G        0      0        2 
  26   chr26_9181183     ZHar    C    G        0      0        2 
  26   chr26_9181183   Sample    C    G        1      2        2 
  26   chr26_9186625     AAsi    A    G        0      0        2 
  26   chr26_9186625     AKia    A    G        0      0        2 
  26   chr26_9186625     AOna    A    G        0      0        2 
  26   chr26_9186625     ASom    A    G        0      0        2 
  26   chr26_9186625     HCab    A    G        1      2        2 
  26   chr26_9186625     HPrz    A    G        1      2        2 
  26   chr26_9186625     ZBoe    A    G        0      0        2 
  26   chr26_9186625     ZGre    A    G        0      0        2 
  26   chr26_9186625     ZHar    A    G        0      0        2 
  26   chr26_9186625   Sample    A    G        1      2        2 
  26   chr26_9193206     AAsi    T    C        0      0        2 
  26   chr26_9193206     AKia    T    C      0.5      1        2 
  26   chr26_9193206     AOna    T    C        0      0        2 
  26   chr26_9193206     ASom    T    C        0      0        2 
  26   chr26_9193206     HCab    T    C        0      0        2 
  26   chr26_9193206     HPrz    T    C        0      0        2 
  26   chr26_9193206     ZBoe    T    C        0      0        2 
  26   chr26_9193206     ZGre    T    C        0      0        2 
  26   chr26_9193206     ZHar    T    C        0      0        2 
  26   chr26_9193206   Sample    T    C        0      0        2 
  26   chr26_9193434     AAsi    T    C        0      0        2 
  26   chr26_9193434     AKia    T    C      0.5      1        2 
  26   chr26_9193434     AOna    T    C        1      2        2 
  26   chr26_9193434     ASom    T    C        0      0        2 
  26   chr26_9193434     HCab    T    C        0      0        2 
  26   chr26_9193434     HPrz    T    C        0      0        2 
  26   chr26_9193434     ZBoe    T    C        1      2        2 
  26   chr26_9193434     ZGre    T    C      0.5      1        2 
  26   chr26_9193434     ZHar    T    C        1      2        2 
  26   chr26_9193434   Sample    T    C        0      0        2 
  26   chr26_9194745     AAsi    A    G        0      0        2 
  26   chr26_9194745     AKia    A    G        0      0        2 
  26   chr26_9194745     AOna    A    G        0      0        2 
  26   chr26_9194745     ASom    A    G        0      0        2 
  26   chr26_9194745     HCab    A    G        0      0        2 
  26   chr26_9194745     HPrz    A    G        0      0        2 
  26   chr26_9194745     ZBoe    A    G      0.5      1        2 
  26   chr26_9194745     ZGre    A    G        0      0        2 
  26   chr26_9194745     ZHar    A    G        0      0        2 
  26   chr26_9194745   Sample    A    G        0      0        2 
  26   chr26_9206755     AAsi    G    T        0      0        2 
  26   chr26_9206755     AKia    G    T        1      2        2 
  26   chr26_9206755     AOna    G    T      0.5      1        2 
  26   chr26_9206755     ASom    G    T        0      0        2 
  26   chr26_9206755     HCab    G    T        0      0        2 
  26   chr26_9206755     HPrz    G    T        0      0        2 
  26   chr26_9206755     ZBoe    G    T        0      0        2 
  26   chr26_9206755     ZGre    G    T        0      0        2 
  26   chr26_9206755     ZHar    G    T        0      0        2 
  26   chr26_9206755   Sample    G    T        0      0        2 
  26   chr26_9208748     AAsi    T    C        0      0        2 
  26   chr26_9208748     AKia    T    C        0      0        2 
  26   chr26_9208748     AOna    T    C      0.5      1        2 
  26   chr26_9208748     ASom    T    C        0      0        2 
  26   chr26_9208748     HCab    T    C        0      0        2 
  26   chr26_9208748     HPrz    T    C        0      0        2 
  26   chr26_9208748     ZBoe    T    C        0      0        2 
  26   chr26_9208748     ZGre    T    C        0      0        2 
  26   chr26_9208748     ZHar    T    C        0      0        2 
  26   chr26_9208748   Sample    T    C        0      0        2 
  26   chr26_9216428     AAsi    A    T        0      0        2 
  26   chr26_9216428     AKia    A    T      0.5      1        2 
  26   chr26_9216428     AOna    A    T        0      0        2 
  26   chr26_9216428     ASom    A    T        0      0        2 
  26   chr26_9216428     HCab    A    T        0      0        2 
  26   chr26_9216428     HPrz    A    T        0      0        2 
  26   chr26_9216428     ZBoe    A    T        0      0        2 
  26   chr26_9216428     ZGre    A    T        0      0        2 
  26   chr26_9216428     ZHar    A    T        0      0        2 
  26   chr26_9216428   Sample    A    T        0      0        2 
  26   chr26_9221771     AAsi    G    T        0      0        2 
  26   chr26_9221771     AKia    G    T        0      0        2 
  26   chr26_9221771     AOna    G    T        0      0        2 
  26   chr26_9221771     ASom    G    T        0      0        2 
  26   chr26_9221771     HCab    G    T        0      0        2 
  26   chr26_9221771     HPrz    G    T        0      0        2 
  26   chr26_9221771     ZBoe    G    T        0      0        2 
  26   chr26_9221771     ZGre    G    T      0.5      1        2 
  26   chr26_9221771     ZHar    G    T        0      0        2 
  26   chr26_9221771   Sample    G    T        0      0        2 
  26   chr26_9237572     AAsi    T    C        1      2        2 
  26   chr26_9237572     AKia    T    C        0      0        2 
  26   chr26_9237572     AOna    T    C        0      0        2 
  26   chr26_9237572     ASom    T    C        1      2        2 
  26   chr26_9237572     HCab    T    C        0      0        2 
  26   chr26_9237572     HPrz    T    C        0      0        2 
  26   chr26_9237572     ZBoe    T    C        0      0        2 
  26   chr26_9237572     ZGre    T    C        0      0        2 
  26   chr26_9237572     ZHar    T    C        0      0        2 
  26   chr26_9237572   Sample    T    C        0      0        2 
  26   chr26_9241179     AAsi    C    T        0      0        2 
  26   chr26_9241179     AKia    C    T        0      0        2 
  26   chr26_9241179     AOna    C    T        0      0        2 
  26   chr26_9241179     ASom    C    T        0      0        2 
  26   chr26_9241179     HCab    C    T        0      0        2 
  26   chr26_9241179     HPrz    C    T        0      0        2 
  26   chr26_9241179     ZBoe    C    T        1      2        2 
  26   chr26_9241179     ZGre    C    T        0      0        2 
  26   chr26_9241179     ZHar    C    T        0      0        2 
  26   chr26_9241179   Sample    C    T        0      0        2 
  26   chr26_9243387     AAsi    A    G        0      0        2 
  26   chr26_9243387     AKia    A    G        1      2        2 
  26   chr26_9243387     AOna    A    G      0.5      1        2 
  26   chr26_9243387     ASom    A    G        0      0        2 
  26   chr26_9243387     HCab    A    G        1      2        2 
  26   chr26_9243387     HPrz    A    G        1      2        2 
  26   chr26_9243387     ZBoe    A    G        0      0        2 
  26   chr26_9243387     ZGre    A    G        0      0        2 
  26   chr26_9243387     ZHar    A    G        0      0        2 
  26   chr26_9243387   Sample    A    G        1      2        2 
  26   chr26_9246135     AAsi    T    C        0      0        2 
  26   chr26_9246135     AKia    T    C        0      0        2 
  26   chr26_9246135     AOna    T    C        0      0        2 
  26   chr26_9246135     ASom    T    C        0      0        2 
  26   chr26_9246135     HCab    T    C        1      2        2 
  26   chr26_9246135     HPrz    T    C        1      2        2 
  26   chr26_9246135     ZBoe    T    C        0      0        2 
  26   chr26_9246135     ZGre    T    C        0      0        2 
  26   chr26_9246135     ZHar    T    C        0      0        2 
  26   chr26_9246135   Sample    T    C        1      2        2 
  26   chr26_9246701     AAsi    G    A        0      0        2 
  26   chr26_9246701     AKia    G    A        0      0        2 
  26   chr26_9246701     AOna    G    A        0      0        2 
  26   chr26_9246701     ASom    G    A        0      0        2 
  26   chr26_9246701     HCab    G    A        0      0        2 
  26   chr26_9246701     HPrz    G    A        0      0        2 
  26   chr26_9246701     ZBoe    G    A        0      0        2 
  26   chr26_9246701     ZGre    G    A      0.5      1        2 
  26   chr26_9246701     ZHar    G    A        0      0        2 
  26   chr26_9246701   Sample    G    A        0      0        2 
  26   chr26_9250119     AAsi    A    G        0      0        2 
  26   chr26_9250119     AKia    A    G        0      0        2 
  26   chr26_9250119     AOna    A    G        0      0        2 
  26   chr26_9250119     ASom    A    G        0      0        2 
  26   chr26_9250119     HCab    A    G        1      2        2 
  26   chr26_9250119     HPrz    A    G        1      2        2 
  26   chr26_9250119     ZBoe    A    G        0      0        2 
  26   chr26_9250119     ZGre    A    G      0.5      1        2 
  26   chr26_9250119     ZHar    A    G        0      0        2 
  26   chr26_9250119   Sample    A    G        1      2        2 
  26   chr26_9254118     AAsi    A    G        0      0        2 
  26   chr26_9254118     AKia    A    G        0      0        2 
  26   chr26_9254118     AOna    A    G      0.5      1        2 
  26   chr26_9254118     ASom    A    G        0      0        2 
  26   chr26_9254118     HCab    A    G        0      0        2 
  26   chr26_9254118     HPrz    A    G        0      0        2 
  26   chr26_9254118     ZBoe    A    G        0      0        2 
  26   chr26_9254118     ZGre    A    G        0      0        2 
  26   chr26_9254118     ZHar    A    G        0      0        2 
  26   chr26_9254118   Sample    A    G        0      0        2 
  26   chr26_9255940     AAsi    A    T        1      2        2 
  26   chr26_9255940     AKia    A    T        0      0        2 
  26   chr26_9255940     AOna    A    T        0      0        2 
  26   chr26_9255940     ASom    A    T        0      0        2 
  26   chr26_9255940     HCab    A    T        0      0        2 
  26   chr26_9255940     HPrz    A    T        0      0        2 
  26   chr26_9255940     ZBoe    A    T        0      0        2 
  26   chr26_9255940     ZGre    A    T        0      0        2 
  26   chr26_9255940     ZHar    A    T        0      0        2 
  26   chr26_9255940   Sample    A    T        0      0        2 
  26   chr26_9258010     AAsi    A    G        0      0        2 
  26   chr26_9258010     AKia    A    G        0      0        2 
  26   chr26_9258010     AOna    A    G        0      0        2 
  26   chr26_9258010     ASom    A    G        0      0        2 
  26   chr26_9258010     HCab    A    G        0      0        2 
  26   chr26_9258010     HPrz    A    G        0      0        2 
  26   chr26_9258010     ZBoe    A    G        0      0        2 
  26   chr26_9258010     ZGre    A    G        0      0        2 
  26   chr26_9258010     ZHar    A    G        1      2        2 
  26   chr26_9258010   Sample    A    G        0      0        2 
  26   chr26_9260242     AAsi    G    A        0      0        2 
  26   chr26_9260242     AKia    G    A        1      2        2 
  26   chr26_9260242     AOna    G    A        0      0        2 
  26   chr26_9260242     ASom    G    A        0      0        2 
  26   chr26_9260242     HCab    G    A        0      0        2 
  26   chr26_9260242     HPrz    G    A        0      0        2 
  26   chr26_9260242     ZBoe    G    A        0      0        2 
  26   chr26_9260242     ZGre    G    A        0      0        2 
  26   chr26_9260242     ZHar    G    A        0      0        2 
  26   chr26_9260242   Sample    G    A        0      0        2 
  26   chr26_9263535     AAsi    G    A        0      0        2 
  26   chr26_9263535     AKia    G    A        0      0        2 
  26   chr26_9263535     AOna    G    A        0      0        2 
  26   chr26_9263535     ASom    G    A        0      0        2 
  26   chr26_9263535     HCab    G    A      0.5      1        2 
  26   chr26_9263535     HPrz    G    A        0      0        2 
  26   chr26_9263535     ZBoe    G    A        0      0        2 
  26   chr26_9263535     ZGre    G    A        0      0        2 
  26   chr26_9263535     ZHar    G    A        0      0        2 
  26   chr26_9263535   Sample    G    A        0      0        2 
  26   chr26_9266342     AAsi    A    G        1      2        2 
  26   chr26_9266342     AKia    A    G        0      0        2 
  26   chr26_9266342     AOna    A    G        0      0        2 
  26   chr26_9266342     ASom    A    G        1      2        2 
  26   chr26_9266342     HCab    A    G        0      0        2 
  26   chr26_9266342     HPrz    A    G        0      0        2 
  26   chr26_9266342     ZBoe    A    G        0      0        2 
  26   chr26_9266342     ZGre    A    G        0      0        2 
  26   chr26_9266342     ZHar    A    G        0      0        2 
  26   chr26_9266342   Sample    A    G        0      0        2 
  26   chr26_9267419     AAsi    C    G        0      0        2 
  26   chr26_9267419     AKia    C    G        0      0        2 
  26   chr26_9267419     AOna    C    G      0.5      1        2 
  26   chr26_9267419     ASom    C    G        0      0        2 
  26   chr26_9267419     HCab    C    G        0      0        2 
  26   chr26_9267419     HPrz    C    G        0      0        2 
  26   chr26_9267419     ZBoe    C    G        0      0        2 
  26   chr26_9267419     ZGre    C    G        0      0        2 
  26   chr26_9267419     ZHar    C    G        0      0        2 
  26   chr26_9267419   Sample    C    G        0      0        2 
  26   chr26_9267661     AAsi    T    A        0      0        2 
  26   chr26_9267661     AKia    T    A        0      0        2 
  26   chr26_9267661     AOna    T    A        0      0        2 
  26   chr26_9267661     ASom    T    A        0      0        2 
  26   chr26_9267661     HCab    T    A        0      0        2 
  26   chr26_9267661     HPrz    T    A        0      0        2 
  26   chr26_9267661     ZBoe    T    A        0      0        2 
  26   chr26_9267661     ZGre    T    A      0.5      1        2 
  26   chr26_9267661     ZHar    T    A        0      0        2 
  26   chr26_9267661   Sample    T    A        0      0        2 
  26   chr26_9268161     AAsi    T    C        0      0        2 
  26   chr26_9268161     AKia    T    C        0      0        2 
  26   chr26_9268161     AOna    T    C        0      0        2 
  26   chr26_9268161     ASom    T    C        0      0        2 
  26   chr26_9268161     HCab    T    C        0      0        2 
  26   chr26_9268161     HPrz    T    C        0      0        2 
  26   chr26_9268161     ZBoe    T    C        0      0        2 
  26   chr26_9268161     ZGre    T    C      0.5      1        2 
  26   chr26_9268161     ZHar    T    C        0      0        2 
  26   chr26_9268161   Sample    T    C        0      0        2 
  26   chr26_9272342     AAsi    C    G        0      0        2 
  26   chr26_9272342     AKia    C    G        0      0        2 
  26   chr26_9272342     AOna    C    G        0      0        2 
  26   chr26_9272342     ASom    C    G        0      0        2 
  26   chr26_9272342     HCab    C    G        0      0        2 
  26   chr26_9272342     HPrz    C    G        0      0        2 
  26   chr26_9272342     ZBoe    C    G        1      2        2 
  26   chr26_9272342     ZGre    C    G        0      0        2 
  26   chr26_9272342     ZHar    C    G        0      0        2 
  26   chr26_9272342   Sample    C    G        0      0        2 
  26   chr26_9272565     AAsi    C    T        0      0        2 
  26   chr26_9272565     AKia    C    T        1      2        2 
  26   chr26_9272565     AOna    C    T        1      2        2 
  26   chr26_9272565     ASom    C    T        0      0        2 
  26   chr26_9272565     HCab    C    T        0      0        2 
  26   chr26_9272565     HPrz    C    T        0      0        2 
  26   chr26_9272565     ZBoe    C    T        0      0        2 
  26   chr26_9272565     ZGre    C    T        0      0        2 
  26   chr26_9272565     ZHar    C    T        0      0        2 
  26   chr26_9272565   Sample    C    T        0      0        2 
  26   chr26_9276894     AAsi    T    C        0      0        2 
  26   chr26_9276894     AKia    T    C        0      0        2 
  26   chr26_9276894     AOna    T    C        0      0        2 
  26   chr26_9276894     ASom    T    C        0      0        2 
  26   chr26_9276894     HCab    T    C        1      2        2 
  26   chr26_9276894     HPrz    T    C        1      2        2 
  26   chr26_9276894     ZBoe    T    C        0      0        2 
  26   chr26_9276894     ZGre    T    C        0      0        2 
  26   chr26_9276894     ZHar    T    C        0      0        2 
  26   chr26_9276894   Sample    T    C        1      2        2 
  26   chr26_9278544     AAsi    T    C        0      0        2 
  26   chr26_9278544     AKia    T    C        0      0        2 
  26   chr26_9278544     AOna    T    C        0      0        2 
  26   chr26_9278544     ASom    T    C        0      0        2 
  26   chr26_9278544     HCab    T    C        0      0        2 
  26   chr26_9278544     HPrz    T    C        0      0        2 
  26   chr26_9278544     ZBoe    T    C        0      0        2 
  26   chr26_9278544     ZGre    T    C        1      2        2 
  26   chr26_9278544     ZHar    T    C        0      0        2 
  26   chr26_9278544   Sample    T    C        0      0        2 
  26   chr26_9281694     AAsi    T    C        0      0        2 
  26   chr26_9281694     AKia    T    C        1      2        2 
  26   chr26_9281694     AOna    T    C      0.5      1        2 
  26   chr26_9281694     ASom    T    C        0      0        2 
  26   chr26_9281694     HCab    T    C        0      0        2 
  26   chr26_9281694     HPrz    T    C        0      0        2 
  26   chr26_9281694     ZBoe    T    C        0      0        2 
  26   chr26_9281694     ZGre    T    C        0      0        2 
  26   chr26_9281694     ZHar    T    C        0      0        2 
  26   chr26_9281694   Sample    T    C        0      0        2 
  26   chr26_9283378     AAsi    G    A        0      0        2 
  26   chr26_9283378     AKia    G    A        0      0        2 
  26   chr26_9283378     AOna    G    A        0      0        2 
  26   chr26_9283378     ASom    G    A        0      0        2 
  26   chr26_9283378     HCab    G    A        1      2        2 
  26   chr26_9283378     HPrz    G    A        1      2        2 
  26   chr26_9283378     ZBoe    G    A        0      0        2 
  26   chr26_9283378     ZGre    G    A        0      0        2 
  26   chr26_9283378     ZHar    G    A        0      0        2 
  26   chr26_9283378   Sample    G    A        1      2        2 
  26   chr26_9287575     AAsi    A    T        0      0        2 
  26   chr26_9287575     AKia    A    T        0      0        2 
  26   chr26_9287575     AOna    A    T        0      0        2 
  26   chr26_9287575     ASom    A    T        0      0        2 
  26   chr26_9287575     HCab    A    T        1      2        2 
  26   chr26_9287575     HPrz    A    T        1      2        2 
  26   chr26_9287575     ZBoe    A    T        0      0        2 
  26   chr26_9287575     ZGre    A    T        0      0        2 
  26   chr26_9287575     ZHar    A    T        0      0        2 
  26   chr26_9287575   Sample    A    T        1      2        2 
  26   chr26_9287886     AAsi    C    A        0      0        2 
  26   chr26_9287886     AKia    C    A      0.5      1        2 
  26   chr26_9287886     AOna    C    A      0.5      1        2 
  26   chr26_9287886     ASom    C    A        0      0        2 
  26   chr26_9287886     HCab    C    A        0      0        2 
  26   chr26_9287886     HPrz    C    A        0      0        2 
  26   chr26_9287886     ZBoe    C    A        0      0        2 
  26   chr26_9287886     ZGre    C    A        0      0        2 
  26   chr26_9287886     ZHar    C    A        0      0        2 
  26   chr26_9287886   Sample    C    A        0      0        2 
  26   chr26_9291929     AAsi    C    A        0      0        2 
  26   chr26_9291929     AKia    C    A        1      2        2 
  26   chr26_9291929     AOna    C    A      0.5      1        2 
  26   chr26_9291929     ASom    C    A        0      0        2 
  26   chr26_9291929     HCab    C    A        0      0        2 
  26   chr26_9291929     HPrz    C    A        0      0        2 
  26   chr26_9291929     ZBoe    C    A        0      0        2 
  26   chr26_9291929     ZGre    C    A        0      0        2 
  26   chr26_9291929     ZHar    C    A        0      0        2 
  26   chr26_9291929   Sample    C    A        0      0        2 
  26   chr26_9299473     AAsi    C    T        0      0        2 
  26   chr26_9299473     AKia    C    T        0      0        2 
  26   chr26_9299473     AOna    C    T        0      0        2 
  26   chr26_9299473     ASom    C    T        0      0        2 
  26   chr26_9299473     HCab    C    T        1      2        2 
  26   chr26_9299473     HPrz    C    T        1      2        2 
  26   chr26_9299473     ZBoe    C    T        0      0        2 
  26   chr26_9299473     ZGre    C    T        0      0        2 
  26   chr26_9299473     ZHar    C    T        0      0        2 
  26   chr26_9299473   Sample    C    T        1      2        2 
  26   chr26_9302395     AAsi    A    T        0      0        2 
  26   chr26_9302395     AKia    A    T        0      0        2 
  26   chr26_9302395     AOna    A    T        0      0        2 
  26   chr26_9302395     ASom    A    T        0      0        2 
  26   chr26_9302395     HCab    A    T        1      2        2 
  26   chr26_9302395     HPrz    A    T        1      2        2 
  26   chr26_9302395     ZBoe    A    T        0      0        2 
  26   chr26_9302395     ZGre    A    T        0      0        2 
  26   chr26_9302395     ZHar    A    T        0      0        2 
  26   chr26_9302395   Sample    A    T        1      2        2 
  26   chr26_9307392     AAsi    G    T        0      0        2 
  26   chr26_9307392     AKia    G    T        0      0        2 
  26   chr26_9307392     AOna    G    T        0      0        2 
  26   chr26_9307392     ASom    G    T        0      0        2 
  26   chr26_9307392     HCab    G    T        0      0        2 
  26   chr26_9307392     HPrz    G    T        0      0        2 
  26   chr26_9307392     ZBoe    G    T      0.5      1        2 
  26   chr26_9307392     ZGre    G    T        0      0        2 
  26   chr26_9307392     ZHar    G    T        0      0        2 
  26   chr26_9307392   Sample    G    T        0      0        2 
  26   chr26_9318360     AAsi    C    T        0      0        2 
  26   chr26_9318360     AKia    C    T        0      0        2 
  26   chr26_9318360     AOna    C    T        0      0        2 
  26   chr26_9318360     ASom    C    T        0      0        2 
  26   chr26_9318360     HCab    C    T        0      0        2 
  26   chr26_9318360     HPrz    C    T        0      0        2 
  26   chr26_9318360     ZBoe    C    T        0      0        2 
  26   chr26_9318360     ZGre    C    T        0      0        2 
  26   chr26_9318360     ZHar    C    T      0.5      1        2 
  26   chr26_9318360   Sample    C    T        0      0        2 
  26   chr26_9330851     AAsi    G    C        0      0        2 
  26   chr26_9330851     AKia    G    C        0      0        2 
  26   chr26_9330851     AOna    G    C        0      0        2 
  26   chr26_9330851     ASom    G    C        0      0        2 
  26   chr26_9330851     HCab    G    C        1      2        2 
  26   chr26_9330851     HPrz    G    C        1      2        2 
  26   chr26_9330851     ZBoe    G    C        0      0        2 
  26   chr26_9330851     ZGre    G    C        0      0        2 
  26   chr26_9330851     ZHar    G    C        0      0        2 
  26   chr26_9330851   Sample    G    C        1      2        2 
  26   chr26_9334242     AAsi    A    G        1      2        2 
  26   chr26_9334242     AKia    A    G      0.5      1        2 
  26   chr26_9334242     AOna    A    G        0      0        2 
  26   chr26_9334242     ASom    A    G        1      2        2 
  26   chr26_9334242     HCab    A    G        0      0        2 
  26   chr26_9334242     HPrz    A    G        0      0        2 
  26   chr26_9334242     ZBoe    A    G        0      0        2 
  26   chr26_9334242     ZGre    A    G        0      0        2 
  26   chr26_9334242     ZHar    A    G        0      0        2 
  26   chr26_9334242   Sample    A    G        0      0        2 
  26   chr26_9336460     AAsi    T    C        0      0        2 
  26   chr26_9336460     AKia    T    C        0      0        2 
  26   chr26_9336460     AOna    T    C        0      0        2 
  26   chr26_9336460     ASom    T    C        0      0        2 
  26   chr26_9336460     HCab    T    C        1      2        2 
  26   chr26_9336460     HPrz    T    C        1      2        2 
  26   chr26_9336460     ZBoe    T    C        0      0        2 
  26   chr26_9336460     ZGre    T    C        0      0        2 
  26   chr26_9336460     ZHar    T    C        0      0        2 
  26   chr26_9336460   Sample    T    C        1      2        2 
  26   chr26_9337959     AAsi    C    T        0      0        2 
  26   chr26_9337959     AKia    C    T        0      0        2 
  26   chr26_9337959     AOna    C    T        0      0        2 
  26   chr26_9337959     ASom    C    T        0      0        2 
  26   chr26_9337959     HCab    C    T        1      2        2 
  26   chr26_9337959     HPrz    C    T        1      2        2 
  26   chr26_9337959     ZBoe    C    T        0      0        2 
  26   chr26_9337959     ZGre    C    T        0      0        2 
  26   chr26_9337959     ZHar    C    T        0      0        2 
  26   chr26_9337959   Sample    C    T        1      2        2 
  26   chr26_9340653     AAsi    G    T        0      0        2 
  26   chr26_9340653     AKia    G    T        0      0        2 
  26   chr26_9340653     AOna    G    T        0      0        2 
  26   chr26_9340653     ASom    G    T        0      0        2 
  26   chr26_9340653     HCab    G    T        1      2        2 
  26   chr26_9340653     HPrz    G    T        1      2        2 
  26   chr26_9340653     ZBoe    G    T        0      0        2 
  26   chr26_9340653     ZGre    G    T        0      0        2 
  26   chr26_9340653     ZHar    G    T        0      0        2 
  26   chr26_9340653   Sample    G    T        1      2        2 
  26   chr26_9341472     AAsi    G    T        0      0        2 
  26   chr26_9341472     AKia    G    T        0      0        2 
  26   chr26_9341472     AOna    G    T        0      0        2 
  26   chr26_9341472     ASom    G    T        0      0        2 
  26   chr26_9341472     HCab    G    T        1      2        2 
  26   chr26_9341472     HPrz    G    T        1      2        2 
  26   chr26_9341472     ZBoe    G    T        0      0        2 
  26   chr26_9341472     ZGre    G    T        0      0        2 
  26   chr26_9341472     ZHar    G    T        0      0        2 
  26   chr26_9341472   Sample    G    T        1      2        2 
  26   chr26_9347228     AAsi    C    A        0      0        2 
  26   chr26_9347228     AKia    C    A        0      0        2 
  26   chr26_9347228     AOna    C    A        0      0        2 
  26   chr26_9347228     ASom    C    A        0      0        2 
  26   chr26_9347228     HCab    C    A        0      0        2 
  26   chr26_9347228     HPrz    C    A        0      0        2 
  26   chr26_9347228     ZBoe    C    A      0.5      1        2 
  26   chr26_9347228     ZGre    C    A        0      0        2 
  26   chr26_9347228     ZHar    C    A        0      0        2 
  26   chr26_9347228   Sample    C    A        0      0        2 
  26   chr26_9355331     AAsi    T    C        0      0        2 
  26   chr26_9355331     AKia    T    C        0      0        2 
  26   chr26_9355331     AOna    T    C        0      0        2 
  26   chr26_9355331     ASom    T    C        0      0        2 
  26   chr26_9355331     HCab    T    C        0      0        2 
  26   chr26_9355331     HPrz    T    C        0      0        2 
  26   chr26_9355331     ZBoe    T    C        0      0        2 
  26   chr26_9355331     ZGre    T    C        0      0        2 
  26   chr26_9355331     ZHar    T    C      0.5      1        2 
  26   chr26_9355331   Sample    T    C        1      2        2 
  26   chr26_9359579     AAsi    T    C        0      0        2 
  26   chr26_9359579     AKia    T    C        0      0        2 
  26   chr26_9359579     AOna    T    C        0      0        2 
  26   chr26_9359579     ASom    T    C        0      0        2 
  26   chr26_9359579     HCab    T    C      0.5      1        2 
  26   chr26_9359579     HPrz    T    C        1      2        2 
  26   chr26_9359579     ZBoe    T    C        0      0        2 
  26   chr26_9359579     ZGre    T    C        0      0        2 
  26   chr26_9359579     ZHar    T    C        0      0        2 
  26   chr26_9359579   Sample    T    C        1      2        2 
  26   chr26_9372858     AAsi    A    G        0      0        2 
  26   chr26_9372858     AKia    A    G      0.5      1        2 
  26   chr26_9372858     AOna    A    G        0      0        2 
  26   chr26_9372858     ASom    A    G        0      0        2 
  26   chr26_9372858     HCab    A    G        0      0        2 
  26   chr26_9372858     HPrz    A    G        0      0        2 
  26   chr26_9372858     ZBoe    A    G        0      0        2 
  26   chr26_9372858     ZGre    A    G        0      0        2 
  26   chr26_9372858     ZHar    A    G        0      0        2 
  26   chr26_9372858   Sample    A    G        0      0        2 
  26   chr26_9373352     AAsi    C    T      0.5      1        2 
  26   chr26_9373352     AKia    C    T        1      2        2 
  26   chr26_9373352     AOna    C    T      0.5      1        2 
  26   chr26_9373352     ASom    C    T        1      2        2 
  26   chr26_9373352     HCab    C    T        0      0        2 
  26   chr26_9373352     HPrz    C    T        0      0        2 
  26   chr26_9373352     ZBoe    C    T        0      0        2 
  26   chr26_9373352     ZGre    C    T        0      0        2 
  26   chr26_9373352     ZHar    C    T        0      0        2 
  26   chr26_9373352   Sample    C    T        0      0        2 
  26   chr26_9379210     AAsi    A    T        1      2        2 
  26   chr26_9379210     AKia    A    T      0.5      1        2 
  26   chr26_9379210     AOna    A    T      0.5      1        2 
  26   chr26_9379210     ASom    A    T        1      2        2 
  26   chr26_9379210     HCab    A    T        0      0        2 
  26   chr26_9379210     HPrz    A    T        0      0        2 
  26   chr26_9379210     ZBoe    A    T        0      0        2 
  26   chr26_9379210     ZGre    A    T      0.5      1        2 
  26   chr26_9379210     ZHar    A    T        0      0        2 
  26   chr26_9379210   Sample    A    T        0      0        2 
  26   chr26_9405478     AAsi    C    T        0      0        2 
  26   chr26_9405478     AKia    C    T        0      0        2 
  26   chr26_9405478     AOna    C    T        0      0        2 
  26   chr26_9405478     ASom    C    T        0      0        2 
  26   chr26_9405478     HCab    C    T        0      0        2 
  26   chr26_9405478     HPrz    C    T        0      0        2 
  26   chr26_9405478     ZBoe    C    T      0.5      1        2 
  26   chr26_9405478     ZGre    C    T      0.5      1        2 
  26   chr26_9405478     ZHar    C    T        0      0        2 
  26   chr26_9405478   Sample    C    T        0      0        2 
  26   chr26_9408951     AAsi    A    G        0      0        2 
  26   chr26_9408951     AKia    A    G        0      0        2 
  26   chr26_9408951     AOna    A    G        0      0        2 
  26   chr26_9408951     ASom    A    G        0      0        2 
  26   chr26_9408951     HCab    A    G        0      0        2 
  26   chr26_9408951     HPrz    A    G        0      0        2 
  26   chr26_9408951     ZBoe    A    G        0      0        2 
  26   chr26_9408951     ZGre    A    G        0      0        2 
  26   chr26_9408951     ZHar    A    G        1      2        2 
  26   chr26_9408951   Sample    A    G        0      0        2 
  26   chr26_9413498     AAsi    G    A        0      0        2 
  26   chr26_9413498     AKia    G    A        0      0        2 
  26   chr26_9413498     AOna    G    A        0      0        2 
  26   chr26_9413498     ASom    G    A        0      0        2 
  26   chr26_9413498     HCab    G    A        1      2        2 
  26   chr26_9413498     HPrz    G    A        1      2        2 
  26   chr26_9413498     ZBoe    G    A        0      0        2 
  26   chr26_9413498     ZGre    G    A        0      0        2 
  26   chr26_9413498     ZHar    G    A        0      0        2 
  26   chr26_9413498   Sample    G    A        1      2        2 
  26   chr26_9416215     AAsi    C    T      0.5      1        2 
  26   chr26_9416215     AKia    C    T        0      0        2 
  26   chr26_9416215     AOna    C    T        0      0        2 
  26   chr26_9416215     ASom    C    T        1      2        2 
  26   chr26_9416215     HCab    C    T        0      0        2 
  26   chr26_9416215     HPrz    C    T        0      0        2 
  26   chr26_9416215     ZBoe    C    T        0      0        2 
  26   chr26_9416215     ZGre    C    T        0      0        2 
  26   chr26_9416215     ZHar    C    T        0      0        2 
  26   chr26_9416215   Sample    C    T        0      0        2 
  26   chr26_9417188     AAsi    T    A        0      0        2 
  26   chr26_9417188     AKia    T    A        0      0        2 
  26   chr26_9417188     AOna    T    A        0      0        2 
  26   chr26_9417188     ASom    T    A        0      0        2 
  26   chr26_9417188     HCab    T    A        0      0        2 
  26   chr26_9417188     HPrz    T    A        0      0        2 
  26   chr26_9417188     ZBoe    T    A        0      0        2 
  26   chr26_9417188     ZGre    T    A        0      0        2 
  26   chr26_9417188     ZHar    T    A      0.5      1        2 
  26   chr26_9417188   Sample    T    A        0      0        2 
  26   chr26_9425303     AAsi    T    A        0      0        2 
  26   chr26_9425303     AKia    T    A      0.5      1        2 
  26   chr26_9425303     AOna    T    A        0      0        2 
  26   chr26_9425303     ASom    T    A        0      0        2 
  26   chr26_9425303     HCab    T    A        0      0        2 
  26   chr26_9425303     HPrz    T    A        0      0        2 
  26   chr26_9425303     ZBoe    T    A        0      0        2 
  26   chr26_9425303     ZGre    T    A        0      0        2 
  26   chr26_9425303     ZHar    T    A        0      0        2 
  26   chr26_9425303   Sample    T    A        0      0        2 
  26   chr26_9435528     AAsi    G    A        0      0        2 
  26   chr26_9435528     AKia    G    A        0      0        2 
  26   chr26_9435528     AOna    G    A        0      0        2 
  26   chr26_9435528     ASom    G    A        0      0        2 
  26   chr26_9435528     HCab    G    A        1      2        2 
  26   chr26_9435528     HPrz    G    A        1      2        2 
  26   chr26_9435528     ZBoe    G    A        0      0        2 
  26   chr26_9435528     ZGre    G    A        0      0        2 
  26   chr26_9435528     ZHar    G    A        0      0        2 
  26   chr26_9435528   Sample    G    A        1      2        2 
  26   chr26_9446548     AAsi    A    C        0      0        2 
  26   chr26_9446548     AKia    A    C        0      0        2 
  26   chr26_9446548     AOna    A    C        0      0        2 
  26   chr26_9446548     ASom    A    C        0      0        2 
  26   chr26_9446548     HCab    A    C        0      0        2 
  26   chr26_9446548     HPrz    A    C        0      0        2 
  26   chr26_9446548     ZBoe    A    C        0      0        2 
  26   chr26_9446548     ZGre    A    C      0.5      1        2 
  26   chr26_9446548     ZHar    A    C        0      0        2 
  26   chr26_9446548   Sample    A    C        0      0        2 
  26   chr26_9447715     AAsi    T    A        0      0        2 
  26   chr26_9447715     AKia    T    A        0      0        2 
  26   chr26_9447715     AOna    T    A      0.5      1        2 
  26   chr26_9447715     ASom    T    A        0      0        2 
  26   chr26_9447715     HCab    T    A        0      0        2 
  26   chr26_9447715     HPrz    T    A        0      0        2 
  26   chr26_9447715     ZBoe    T    A        0      0        2 
  26   chr26_9447715     ZGre    T    A        0      0        2 
  26   chr26_9447715     ZHar    T    A        0      0        2 
  26   chr26_9447715   Sample    T    A        0      0        2 
  26   chr26_9455818     AAsi    G    C        0      0        2 
  26   chr26_9455818     AKia    G    C        0      0        2 
  26   chr26_9455818     AOna    G    C        0      0        2 
  26   chr26_9455818     ASom    G    C        0      0        2 
  26   chr26_9455818     HCab    G    C        1      2        2 
  26   chr26_9455818     HPrz    G    C        1      2        2 
  26   chr26_9455818     ZBoe    G    C        0      0        2 
  26   chr26_9455818     ZGre    G    C        0      0        2 
  26   chr26_9455818     ZHar    G    C        0      0        2 
  26   chr26_9455818   Sample    G    C        1      2        2 
  26   chr26_9459520     AAsi    C    T        0      0        2 
  26   chr26_9459520     AKia    C    T        0      0        2 
  26   chr26_9459520     AOna    C    T        0      0        2 
  26   chr26_9459520     ASom    C    T        0      0        2 
  26   chr26_9459520     HCab    C    T        0      0        2 
  26   chr26_9459520     HPrz    C    T        0      0        2 
  26   chr26_9459520     ZBoe    C    T      0.5      1        2 
  26   chr26_9459520     ZGre    C    T        0      0        2 
  26   chr26_9459520     ZHar    C    T        0      0        2 
  26   chr26_9459520   Sample    C    T        0      0        2 
  26   chr26_9468706     AAsi    A    G        0      0        2 
  26   chr26_9468706     AKia    A    G        0      0        2 
  26   chr26_9468706     AOna    A    G        0      0        2 
  26   chr26_9468706     ASom    A    G        0      0        2 
  26   chr26_9468706     HCab    A    G        0      0        2 
  26   chr26_9468706     HPrz    A    G        0      0        2 
  26   chr26_9468706     ZBoe    A    G      0.5      1        2 
  26   chr26_9468706     ZGre    A    G        0      0        2 
  26   chr26_9468706     ZHar    A    G        0      0        2 
  26   chr26_9468706   Sample    A    G        0      0        2 
  26   chr26_9469871     AAsi    C    G        0      0        2 
  26   chr26_9469871     AKia    C    G        0      0        2 
  26   chr26_9469871     AOna    C    G        0      0        2 
  26   chr26_9469871     ASom    C    G        0      0        2 
  26   chr26_9469871     HCab    C    G        1      2        2 
  26   chr26_9469871     HPrz    C    G        1      2        2 
  26   chr26_9469871     ZBoe    C    G        0      0        2 
  26   chr26_9469871     ZGre    C    G        0      0        2 
  26   chr26_9469871     ZHar    C    G        0      0        2 
  26   chr26_9469871   Sample    C    G        1      2        2 
  26   chr26_9472361     AAsi    G    T        0      0        2 
  26   chr26_9472361     AKia    G    T        1      2        2 
  26   chr26_9472361     AOna    G    T      0.5      1        2 
  26   chr26_9472361     ASom    G    T        0      0        2 
  26   chr26_9472361     HCab    G    T        0      0        2 
  26   chr26_9472361     HPrz    G    T        0      0        2 
  26   chr26_9472361     ZBoe    G    T        0      0        2 
  26   chr26_9472361     ZGre    G    T        0      0        2 
  26   chr26_9472361     ZHar    G    T        0      0        2 
  26   chr26_9472361   Sample    G    T        0      0        2 
  26   chr26_9478265     AAsi    T    C        0      0        2 
  26   chr26_9478265     AKia    T    C        0      0        2 
  26   chr26_9478265     AOna    T    C        0      0        2 
  26   chr26_9478265     ASom    T    C        0      0        2 
  26   chr26_9478265     HCab    T    C        1      2        2 
  26   chr26_9478265     HPrz    T    C        1      2        2 
  26   chr26_9478265     ZBoe    T    C        0      0        2 
  26   chr26_9478265     ZGre    T    C        0      0        2 
  26   chr26_9478265     ZHar    T    C        0      0        2 
  26   chr26_9478265   Sample    T    C        1      2        2 
  26   chr26_9481199     AAsi    A    G        0      0        2 
  26   chr26_9481199     AKia    A    G        0      0        2 
  26   chr26_9481199     AOna    A    G        0      0        2 
  26   chr26_9481199     ASom    A    G        0      0        2 
  26   chr26_9481199     HCab    A    G        1      2        2 
  26   chr26_9481199     HPrz    A    G        1      2        2 
  26   chr26_9481199     ZBoe    A    G        0      0        2 
  26   chr26_9481199     ZGre    A    G        0      0        2 
  26   chr26_9481199     ZHar    A    G        0      0        2 
  26   chr26_9481199   Sample    A    G        1      2        2 
  26   chr26_9487532     AAsi    G    A        0      0        2 
  26   chr26_9487532     AKia    G    A        0      0        2 
  26   chr26_9487532     AOna    G    A        0      0        2 
  26   chr26_9487532     ASom    G    A        1      2        2 
  26   chr26_9487532     HCab    G    A        0      0        2 
  26   chr26_9487532     HPrz    G    A        0      0        2 
  26   chr26_9487532     ZBoe    G    A        0      0        2 
  26   chr26_9487532     ZGre    G    A        0      0        2 
  26   chr26_9487532     ZHar    G    A        0      0        2 
  26   chr26_9487532   Sample    G    A        0      0        2 
  26   chr26_9489542     AAsi    G    A        0      0        2 
  26   chr26_9489542     AKia    G    A        0      0        2 
  26   chr26_9489542     AOna    G    A        0      0        2 
  26   chr26_9489542     ASom    G    A        0      0        2 
  26   chr26_9489542     HCab    G    A        1      2        2 
  26   chr26_9489542     HPrz    G    A        1      2        2 
  26   chr26_9489542     ZBoe    G    A        0      0        2 
  26   chr26_9489542     ZGre    G    A        0      0        2 
  26   chr26_9489542     ZHar    G    A        0      0        2 
  26   chr26_9489542   Sample    G    A        1      2        2 
  26   chr26_9492184     AAsi    C    T        0      0        2 
  26   chr26_9492184     AKia    C    T        0      0        2 
  26   chr26_9492184     AOna    C    T        0      0        2 
  26   chr26_9492184     ASom    C    T        0      0        2 
  26   chr26_9492184     HCab    C    T      0.5      1        2 
  26   chr26_9492184     HPrz    C    T      0.5      1        2 
  26   chr26_9492184     ZBoe    C    T        0      0        2 
  26   chr26_9492184     ZGre    C    T        0      0        2 
  26   chr26_9492184     ZHar    C    T        0      0        2 
  26   chr26_9492184   Sample    C    T        0      0        2 
  26   chr26_9492238     AAsi    A    G        0      0        2 
  26   chr26_9492238     AKia    A    G        0      0        2 
  26   chr26_9492238     AOna    A    G        0      0        2 
  26   chr26_9492238     ASom    A    G        0      0        2 
  26   chr26_9492238     HCab    A    G        1      2        2 
  26   chr26_9492238     HPrz    A    G        1      2        2 
  26   chr26_9492238     ZBoe    A    G        0      0        2 
  26   chr26_9492238     ZGre    A    G        0      0        2 
  26   chr26_9492238     ZHar    A    G        0      0        2 
  26   chr26_9492238   Sample    A    G        1      2        2 
  26   chr26_9492351     AAsi    G    A      0.5      1        2 
  26   chr26_9492351     AKia    G    A        0      0        2 
  26   chr26_9492351     AOna    G    A        0      0        2 
  26   chr26_9492351     ASom    G    A        0      0        2 
  26   chr26_9492351     HCab    G    A        0      0        2 
  26   chr26_9492351     HPrz    G    A        0      0        2 
  26   chr26_9492351     ZBoe    G    A        0      0        2 
  26   chr26_9492351     ZGre    G    A        0      0        2 
  26   chr26_9492351     ZHar    G    A        0      0        2 
  26   chr26_9492351   Sample    G    A        0      0        2 
  26   chr26_9506665     AAsi    T    C        0      0        2 
  26   chr26_9506665     AKia    T    C        0      0        2 
  26   chr26_9506665     AOna    T    C        0      0        2 
  26   chr26_9506665     ASom    T    C        0      0        2 
  26   chr26_9506665     HCab    T    C        0      0        2 
  26   chr26_9506665     HPrz    T    C        0      0        2 
  26   chr26_9506665     ZBoe    T    C        0      0        2 
  26   chr26_9506665     ZGre    T    C      0.5      1        2 
  26   chr26_9506665     ZHar    T    C        0      0        2 
  26   chr26_9506665   Sample    T    C        0      0        2 
  26   chr26_9510279     AAsi    C    A        0      0        2 
  26   chr26_9510279     AKia    C    A        0      0        2 
  26   chr26_9510279     AOna    C    A        0      0        2 
  26   chr26_9510279     ASom    C    A        0      0        2 
  26   chr26_9510279     HCab    C    A        0      0        2 
  26   chr26_9510279     HPrz    C    A      0.5      1        2 
  26   chr26_9510279     ZBoe    C    A        0      0        2 
  26   chr26_9510279     ZGre    C    A        0      0        2 
  26   chr26_9510279     ZHar    C    A        0      0        2 
  26   chr26_9510279   Sample    C    A        0      0        2 
  26   chr26_9510681     AAsi    T    C        0      0        2 
  26   chr26_9510681     AKia    T    C        0      0        2 
  26   chr26_9510681     AOna    T    C        0      0        2 
  26   chr26_9510681     ASom    T    C        0      0        2 
  26   chr26_9510681     HCab    T    C      0.5      1        2 
  26   chr26_9510681     HPrz    T    C      0.5      1        2 
  26   chr26_9510681     ZBoe    T    C        0      0        2 
  26   chr26_9510681     ZGre    T    C        0      0        2 
  26   chr26_9510681     ZHar    T    C        0      0        2 
  26   chr26_9510681   Sample    T    C        0      0        2 
  26   chr26_9513197     AAsi    T    C        0      0        2 
  26   chr26_9513197     AKia    T    C        0      0        2 
  26   chr26_9513197     AOna    T    C        0      0        2 
  26   chr26_9513197     ASom    T    C        0      0        2 
  26   chr26_9513197     HCab    T    C      0.5      1        2 
  26   chr26_9513197     HPrz    T    C        0      0        2 
  26   chr26_9513197     ZBoe    T    C        0      0        2 
  26   chr26_9513197     ZGre    T    C        0      0        2 
  26   chr26_9513197     ZHar    T    C        0      0        2 
  26   chr26_9513197   Sample    T    C        0      0        2 
  26   chr26_9518250     AAsi    C    A        0      0        2 
  26   chr26_9518250     AKia    C    A        0      0        2 
  26   chr26_9518250     AOna    C    A        0      0        2 
  26   chr26_9518250     ASom    C    A        0      0        2 
  26   chr26_9518250     HCab    C    A        1      2        2 
  26   chr26_9518250     HPrz    C    A        1      2        2 
  26   chr26_9518250     ZBoe    C    A        0      0        2 
  26   chr26_9518250     ZGre    C    A        0      0        2 
  26   chr26_9518250     ZHar    C    A        0      0        2 
  26   chr26_9518250   Sample    C    A        1      2        2 
  26   chr26_9529903     AAsi    A    G        0      0        2 
  26   chr26_9529903     AKia    A    G        0      0        2 
  26   chr26_9529903     AOna    A    G        0      0        2 
  26   chr26_9529903     ASom    A    G        0      0        2 
  26   chr26_9529903     HCab    A    G        0      0        2 
  26   chr26_9529903     HPrz    A    G        0      0        2 
  26   chr26_9529903     ZBoe    A    G        0      0        2 
  26   chr26_9529903     ZGre    A    G        1      2        2 
  26   chr26_9529903     ZHar    A    G        0      0        2 
  26   chr26_9529903   Sample    A    G        0      0        2 
  26   chr26_9537014     AAsi    C    T        0      0        2 
  26   chr26_9537014     AKia    C    T        0      0        2 
  26   chr26_9537014     AOna    C    T        0      0        2 
  26   chr26_9537014     ASom    C    T        1      2        2 
  26   chr26_9537014     HCab    C    T        0      0        2 
  26   chr26_9537014     HPrz    C    T        0      0        2 
  26   chr26_9537014     ZBoe    C    T        0      0        2 
  26   chr26_9537014     ZGre    C    T        0      0        2 
  26   chr26_9537014     ZHar    C    T        0      0        2 
  26   chr26_9537014   Sample    C    T        0      0        2 
  26   chr26_9544436     AAsi    C    A        0      0        2 
  26   chr26_9544436     AKia    C    A        0      0        2 
  26   chr26_9544436     AOna    C    A        0      0        2 
  26   chr26_9544436     ASom    C    A        0      0        2 
  26   chr26_9544436     HCab    C    A        0      0        2 
  26   chr26_9544436     HPrz    C    A        0      0        2 
  26   chr26_9544436     ZBoe    C    A        0      0        2 
  26   chr26_9544436     ZGre    C    A        0      0        2 
  26   chr26_9544436     ZHar    C    A      0.5      1        2 
  26   chr26_9544436   Sample    C    A        0      0        2 
  26   chr26_9547141     AAsi    G    A        0      0        2 
  26   chr26_9547141     AKia    G    A        0      0        2 
  26   chr26_9547141     AOna    G    A        0      0        2 
  26   chr26_9547141     ASom    G    A        1      2        2 
  26   chr26_9547141     HCab    G    A        0      0        2 
  26   chr26_9547141     HPrz    G    A        0      0        2 
  26   chr26_9547141     ZBoe    G    A        0      0        2 
  26   chr26_9547141     ZGre    G    A        0      0        2 
  26   chr26_9547141     ZHar    G    A        0      0        2 
  26   chr26_9547141   Sample    G    A        0      0        2 
  26   chr26_9558276     AAsi    A    G        1      2        2 
  26   chr26_9558276     AKia    A    G        0      0        2 
  26   chr26_9558276     AOna    A    G        0      0        2 
  26   chr26_9558276     ASom    A    G        0      0        2 
  26   chr26_9558276     HCab    A    G        0      0        2 
  26   chr26_9558276     HPrz    A    G        0      0        2 
  26   chr26_9558276     ZBoe    A    G        0      0        2 
  26   chr26_9558276     ZGre    A    G        0      0        2 
  26   chr26_9558276     ZHar    A    G        0      0        2 
  26   chr26_9558276   Sample    A    G        0      0        2 
  26   chr26_9568469     AAsi    A    G        0      0        2 
  26   chr26_9568469     AKia    A    G        0      0        2 
  26   chr26_9568469     AOna    A    G        0      0        2 
  26   chr26_9568469     ASom    A    G        0      0        2 
  26   chr26_9568469     HCab    A    G      0.5      1        2 
  26   chr26_9568469     HPrz    A    G        0      0        2 
  26   chr26_9568469     ZBoe    A    G        0      0        2 
  26   chr26_9568469     ZGre    A    G        0      0        2 
  26   chr26_9568469     ZHar    A    G        0      0        2 
  26   chr26_9568469   Sample    A    G        1      2        2 
  26   chr26_9585732     AAsi    G    A        0      0        2 
  26   chr26_9585732     AKia    G    A        0      0        2 
  26   chr26_9585732     AOna    G    A        0      0        2 
  26   chr26_9585732     ASom    G    A        0      0        2 
  26   chr26_9585732     HCab    G    A        0      0        2 
  26   chr26_9585732     HPrz    G    A        0      0        2 
  26   chr26_9585732     ZBoe    G    A        1      2        2 
  26   chr26_9585732     ZGre    G    A        0      0        2 
  26   chr26_9585732     ZHar    G    A        0      0        2 
  26   chr26_9585732   Sample    G    A        0      0        2 
  26   chr26_9589997     AAsi    C    A      0.5      1        2 
  26   chr26_9589997     AKia    C    A        0      0        2 
  26   chr26_9589997     AOna    C    A        0      0        2 
  26   chr26_9589997     ASom    C    A        0      0        2 
  26   chr26_9589997     HCab    C    A        0      0        2 
  26   chr26_9589997     HPrz    C    A        0      0        2 
  26   chr26_9589997     ZBoe    C    A        0      0        2 
  26   chr26_9589997     ZGre    C    A        0      0        2 
  26   chr26_9589997     ZHar    C    A        0      0        2 
  26   chr26_9589997   Sample    C    A        0      0        2 
  26   chr26_9590708     AAsi    A    G        0      0        2 
  26   chr26_9590708     AKia    A    G        0      0        2 
  26   chr26_9590708     AOna    A    G        0      0        2 
  26   chr26_9590708     ASom    A    G        0      0        2 
  26   chr26_9590708     HCab    A    G        0      0        2 
  26   chr26_9590708     HPrz    A    G      0.5      1        2 
  26   chr26_9590708     ZBoe    A    G        0      0        2 
  26   chr26_9590708     ZGre    A    G        0      0        2 
  26   chr26_9590708     ZHar    A    G        0      0        2 
  26   chr26_9590708   Sample    A    G        0      0        2 
  26   chr26_9603184     AAsi    A    C        0      0        2 
  26   chr26_9603184     AKia    A    C        0      0        2 
  26   chr26_9603184     AOna    A    C        0      0        2 
  26   chr26_9603184     ASom    A    C        0      0        2 
  26   chr26_9603184     HCab    A    C        0      0        2 
  26   chr26_9603184     HPrz    A    C      0.5      1        2 
  26   chr26_9603184     ZBoe    A    C        0      0        2 
  26   chr26_9603184     ZGre    A    C        0      0        2 
  26   chr26_9603184     ZHar    A    C        0      0        2 
  26   chr26_9603184   Sample    A    C        0      0        2 
  26   chr26_9619200     AAsi    C    T        0      0        2 
  26   chr26_9619200     AKia    C    T        0      0        2 
  26   chr26_9619200     AOna    C    T        0      0        2 
  26   chr26_9619200     ASom    C    T        0      0        2 
  26   chr26_9619200     HCab    C    T        1      2        2 
  26   chr26_9619200     HPrz    C    T        1      2        2 
  26   chr26_9619200     ZBoe    C    T        0      0        2 
  26   chr26_9619200     ZGre    C    T        0      0        2 
  26   chr26_9619200     ZHar    C    T        0      0        2 
  26   chr26_9619200   Sample    C    T        1      2        2 
  26   chr26_9636350     AAsi    C    A        0      0        2 
  26   chr26_9636350     AKia    C    A        0      0        2 
  26   chr26_9636350     AOna    C    A        0      0        2 
  26   chr26_9636350     ASom    C    A        0      0        2 
  26   chr26_9636350     HCab    C    A        0      0        2 
  26   chr26_9636350     HPrz    C    A        0      0        2 
  26   chr26_9636350     ZBoe    C    A        1      2        2 
  26   chr26_9636350     ZGre    C    A        0      0        2 
  26   chr26_9636350     ZHar    C    A        0      0        2 
  26   chr26_9636350   Sample    C    A        0      0        2 
  26   chr26_9638264     AAsi    C    T        0      0        2 
  26   chr26_9638264     AKia    C    T        0      0        2 
  26   chr26_9638264     AOna    C    T        0      0        2 
  26   chr26_9638264     ASom    C    T        0      0        2 
  26   chr26_9638264     HCab    C    T        0      0        2 
  26   chr26_9638264     HPrz    C    T        0      0        2 
  26   chr26_9638264     ZBoe    C    T        0      0        2 
  26   chr26_9638264     ZGre    C    T        0      0        2 
  26   chr26_9638264     ZHar    C    T        1      2        2 
  26   chr26_9638264   Sample    C    T        0      0        2 
  26   chr26_9652302     AAsi    G    C        0      0        2 
  26   chr26_9652302     AKia    G    C        0      0        2 
  26   chr26_9652302     AOna    G    C        0      0        2 
  26   chr26_9652302     ASom    G    C        0      0        2 
  26   chr26_9652302     HCab    G    C        0      0        2 
  26   chr26_9652302     HPrz    G    C        0      0        2 
  26   chr26_9652302     ZBoe    G    C      0.5      1        2 
  26   chr26_9652302     ZGre    G    C        0      0        2 
  26   chr26_9652302     ZHar    G    C        0      0        2 
  26   chr26_9652302   Sample    G    C        0      0        2 
  26   chr26_9663210     AAsi    A    G        0      0        2 
  26   chr26_9663210     AKia    A    G        1      2        2 
  26   chr26_9663210     AOna    A    G        0      0        2 
  26   chr26_9663210     ASom    A    G        0      0        2 
  26   chr26_9663210     HCab    A    G        0      0        2 
  26   chr26_9663210     HPrz    A    G        0      0        2 
  26   chr26_9663210     ZBoe    A    G        0      0        2 
  26   chr26_9663210     ZGre    A    G        0      0        2 
  26   chr26_9663210     ZHar    A    G        0      0        2 
  26   chr26_9663210   Sample    A    G        0      0        2 
  26   chr26_9679884     AAsi    G    A        0      0        2 
  26   chr26_9679884     AKia    G    A        0      0        2 
  26   chr26_9679884     AOna    G    A      0.5      1        2 
  26   chr26_9679884     ASom    G    A        0      0        2 
  26   chr26_9679884     HCab    G    A        0      0        2 
  26   chr26_9679884     HPrz    G    A        0      0        2 
  26   chr26_9679884     ZBoe    G    A        0      0        2 
  26   chr26_9679884     ZGre    G    A        0      0        2 
  26   chr26_9679884     ZHar    G    A        0      0        2 
  26   chr26_9679884   Sample    G    A        0      0        2 
  26   chr26_9681068     AAsi    G    T        0      0        2 
  26   chr26_9681068     AKia    G    T        0      0        2 
  26   chr26_9681068     AOna    G    T        0      0        2 
  26   chr26_9681068     ASom    G    T        0      0        2 
  26   chr26_9681068     HCab    G    T        1      2        2 
  26   chr26_9681068     HPrz    G    T        1      2        2 
  26   chr26_9681068     ZBoe    G    T        0      0        2 
  26   chr26_9681068     ZGre    G    T        0      0        2 
  26   chr26_9681068     ZHar    G    T        0      0        2 
  26   chr26_9681068   Sample    G    T        1      2        2 
  26   chr26_9695962     AAsi    G    A        0      0        2 
  26   chr26_9695962     AKia    G    A        0      0        2 
  26   chr26_9695962     AOna    G    A        0      0        2 
  26   chr26_9695962     ASom    G    A        0      0        2 
  26   chr26_9695962     HCab    G    A        0      0        2 
  26   chr26_9695962     HPrz    G    A      0.5      1        2 
  26   chr26_9695962     ZBoe    G    A        0      0        2 
  26   chr26_9695962     ZGre    G    A        0      0        2 
  26   chr26_9695962     ZHar    G    A        0      0        2 
  26   chr26_9695962   Sample    G    A        0      0        2 
  26   chr26_9697331     AAsi    G    C        0      0        2 
  26   chr26_9697331     AKia    G    C        0      0        2 
  26   chr26_9697331     AOna    G    C        0      0        2 
  26   chr26_9697331     ASom    G    C        0      0        2 
  26   chr26_9697331     HCab    G    C        1      2        2 
  26   chr26_9697331     HPrz    G    C        1      2        2 
  26   chr26_9697331     ZBoe    G    C        0      0        2 
  26   chr26_9697331     ZGre    G    C        0      0        2 
  26   chr26_9697331     ZHar    G    C        0      0        2 
  26   chr26_9697331   Sample    G    C        1      2        2 
  26   chr26_9697651     AAsi    T    C        0      0        2 
  26   chr26_9697651     AKia    T    C        0      0        2 
  26   chr26_9697651     AOna    T    C        0      0        2 
  26   chr26_9697651     ASom    T    C        0      0        2 
  26   chr26_9697651     HCab    T    C        1      2        2 
  26   chr26_9697651     HPrz    T    C        1      2        2 
  26   chr26_9697651     ZBoe    T    C        0      0        2 
  26   chr26_9697651     ZGre    T    C        1      2        2 
  26   chr26_9697651     ZHar    T    C        0      0        2 
  26   chr26_9697651   Sample    T    C        1      2        2 
  26   chr26_9699483     AAsi    C    T        0      0        2 
  26   chr26_9699483     AKia    C    T        0      0        2 
  26   chr26_9699483     AOna    C    T        0      0        2 
  26   chr26_9699483     ASom    C    T        0      0        2 
  26   chr26_9699483     HCab    C    T        1      2        2 
  26   chr26_9699483     HPrz    C    T        1      2        2 
  26   chr26_9699483     ZBoe    C    T        0      0        2 
  26   chr26_9699483     ZGre    C    T        0      0        2 
  26   chr26_9699483     ZHar    C    T        0      0        2 
  26   chr26_9699483   Sample    C    T        0      0        2 
  26   chr26_9701562     AAsi    G    T        0      0        2 
  26   chr26_9701562     AKia    G    T        0      0        2 
  26   chr26_9701562     AOna    G    T        0      0        2 
  26   chr26_9701562     ASom    G    T        0      0        2 
  26   chr26_9701562     HCab    G    T        1      2        2 
  26   chr26_9701562     HPrz    G    T        1      2        2 
  26   chr26_9701562     ZBoe    G    T        0      0        2 
  26   chr26_9701562     ZGre    G    T        0      0        2 
  26   chr26_9701562     ZHar    G    T        0      0        2 
  26   chr26_9701562   Sample    G    T        1      2        2 
  26   chr26_9708643     AAsi    C    T        0      0        2 
  26   chr26_9708643     AKia    C    T        0      0        2 
  26   chr26_9708643     AOna    C    T        0      0        2 
  26   chr26_9708643     ASom    C    T        0      0        2 
  26   chr26_9708643     HCab    C    T        0      0        2 
  26   chr26_9708643     HPrz    C    T      0.5      1        2 
  26   chr26_9708643     ZBoe    C    T        0      0        2 
  26   chr26_9708643     ZGre    C    T        0      0        2 
  26   chr26_9708643     ZHar    C    T        0      0        2 
  26   chr26_9708643   Sample    C    T        0      0        2 
  26   chr26_9719073     AAsi    T    C        0      0        2 
  26   chr26_9719073     AKia    T    C        0      0        2 
  26   chr26_9719073     AOna    T    C        0      0        2 
  26   chr26_9719073     ASom    T    C        0      0        2 
  26   chr26_9719073     HCab    T    C      0.5      1        2 
  26   chr26_9719073     HPrz    T    C        1      2        2 
  26   chr26_9719073     ZBoe    T    C        0      0        2 
  26   chr26_9719073     ZGre    T    C        0      0        2 
  26   chr26_9719073     ZHar    T    C        1      2        2 
  26   chr26_9719073   Sample    T    C        1      2        2 
  26   chr26_9720942     AAsi    A    T        0      0        2 
  26   chr26_9720942     AKia    A    T        0      0        2 
  26   chr26_9720942     AOna    A    T        0      0        2 
  26   chr26_9720942     ASom    A    T        0      0        2 
  26   chr26_9720942     HCab    A    T      0.5      1        2 
  26   chr26_9720942     HPrz    A    T        0      0        2 
  26   chr26_9720942     ZBoe    A    T        0      0        2 
  26   chr26_9720942     ZGre    A    T        0      0        2 
  26   chr26_9720942     ZHar    A    T        0      0        2 
  26   chr26_9720942   Sample    A    T        0      0        2 
  26   chr26_9726118     AAsi    G    T        0      0        2 
  26   chr26_9726118     AKia    G    T        0      0        2 
  26   chr26_9726118     AOna    G    T        0      0        2 
  26   chr26_9726118     ASom    G    T        0      0        2 
  26   chr26_9726118     HCab    G    T        0      0        2 
  26   chr26_9726118     HPrz    G    T        0      0        2 
  26   chr26_9726118     ZBoe    G    T        0      0        2 
  26   chr26_9726118     ZGre    G    T        1      2        2 
  26   chr26_9726118     ZHar    G    T        1      2        2 
  26   chr26_9726118   Sample    G    T        0      0        2 
  26   chr26_9726565     AAsi    C    A        0      0        2 
  26   chr26_9726565     AKia    C    A        0      0        2 
  26   chr26_9726565     AOna    C    A        0      0        2 
  26   chr26_9726565     ASom    C    A      0.5      1        2 
  26   chr26_9726565     HCab    C    A        0      0        2 
  26   chr26_9726565     HPrz    C    A        0      0        2 
  26   chr26_9726565     ZBoe    C    A        0      0        2 
  26   chr26_9726565     ZGre    C    A        0      0        2 
  26   chr26_9726565     ZHar    C    A        0      0        2 
  26   chr26_9726565   Sample    C    A        0      0        2 
  26   chr26_9726904     AAsi    G    A        0      0        2 
  26   chr26_9726904     AKia    G    A        0      0        2 
  26   chr26_9726904     AOna    G    A        0      0        2 
  26   chr26_9726904     ASom    G    A        0      0        2 
  26   chr26_9726904     HCab    G    A      0.5      1        2 
  26   chr26_9726904     HPrz    G    A        1      2        2 
  26   chr26_9726904     ZBoe    G    A        0      0        2 
  26   chr26_9726904     ZGre    G    A        0      0        2 
  26   chr26_9726904     ZHar    G    A        0      0        2 
  26   chr26_9726904   Sample    G    A        1      2        2 
  26   chr26_9738767     AAsi    T    A        0      0        2 
  26   chr26_9738767     AKia    T    A        0      0        2 
  26   chr26_9738767     AOna    T    A        0      0        2 
  26   chr26_9738767     ASom    T    A        0      0        2 
  26   chr26_9738767     HCab    T    A        0      0        2 
  26   chr26_9738767     HPrz    T    A        0      0        2 
  26   chr26_9738767     ZBoe    T    A        0      0        2 
  26   chr26_9738767     ZGre    T    A        1      2        2 
  26   chr26_9738767     ZHar    T    A        0      0        2 
  26   chr26_9738767   Sample    T    A        0      0        2 
  26   chr26_9743025     AAsi    C    A      0.5      1        2 
  26   chr26_9743025     AKia    C    A        0      0        2 
  26   chr26_9743025     AOna    C    A        0      0        2 
  26   chr26_9743025     ASom    C    A        0      0        2 
  26   chr26_9743025     HCab    C    A        0      0        2 
  26   chr26_9743025     HPrz    C    A        0      0        2 
  26   chr26_9743025     ZBoe    C    A        0      0        2 
  26   chr26_9743025     ZGre    C    A        0      0        2 
  26   chr26_9743025     ZHar    C    A        0      0        2 
  26   chr26_9743025   Sample    C    A        0      0        2 
  26   chr26_9755090     AAsi    G    T        0      0        2 
  26   chr26_9755090     AKia    G    T        0      0        2 
  26   chr26_9755090     AOna    G    T        0      0        2 
  26   chr26_9755090     ASom    G    T        0      0        2 
  26   chr26_9755090     HCab    G    T        1      2        2 
  26   chr26_9755090     HPrz    G    T        1      2        2 
  26   chr26_9755090     ZBoe    G    T        0      0        2 
  26   chr26_9755090     ZGre    G    T        0      0        2 
  26   chr26_9755090     ZHar    G    T        0      0        2 
  26   chr26_9755090   Sample    G    T        1      2        2 
  26   chr26_9755156     AAsi    C    T        0      0        2 
  26   chr26_9755156     AKia    C    T        0      0        2 
  26   chr26_9755156     AOna    C    T        0      0        2 
  26   chr26_9755156     ASom    C    T        0      0        2 
  26   chr26_9755156     HCab    C    T        0      0        2 
  26   chr26_9755156     HPrz    C    T        0      0        2 
  26   chr26_9755156     ZBoe    C    T        0      0        2 
  26   chr26_9755156     ZGre    C    T        0      0        2 
  26   chr26_9755156     ZHar    C    T      0.5      1        2 
  26   chr26_9755156   Sample    C    T        0      0        2 
  26   chr26_9759826     AAsi    T    G        0      0        2 
  26   chr26_9759826     AKia    T    G        0      0        2 
  26   chr26_9759826     AOna    T    G        0      0        2 
  26   chr26_9759826     ASom    T    G        0      0        2 
  26   chr26_9759826     HCab    T    G        1      2        2 
  26   chr26_9759826     HPrz    T    G        1      2        2 
  26   chr26_9759826     ZBoe    T    G        0      0        2 
  26   chr26_9759826     ZGre    T    G        0      0        2 
  26   chr26_9759826     ZHar    T    G        0      0        2 
  26   chr26_9759826   Sample    T    G        1      2        2 
  26   chr26_9771172     AAsi    T    C        0      0        2 
  26   chr26_9771172     AKia    T    C        0      0        2 
  26   chr26_9771172     AOna    T    C      0.5      1        2 
  26   chr26_9771172     ASom    T    C        0      0        2 
  26   chr26_9771172     HCab    T    C        0      0        2 
  26   chr26_9771172     HPrz    T    C      0.5      1        2 
  26   chr26_9771172     ZBoe    T    C        0      0        2 
  26   chr26_9771172     ZGre    T    C        0      0        2 
  26   chr26_9771172     ZHar    T    C        0      0        2 
  26   chr26_9771172   Sample    T    C        0      0        2 
  26   chr26_9772815     AAsi    T    C        0      0        2 
  26   chr26_9772815     AKia    T    C        0      0        2 
  26   chr26_9772815     AOna    T    C        0      0        2 
  26   chr26_9772815     ASom    T    C        0      0        2 
  26   chr26_9772815     HCab    T    C        0      0        2 
  26   chr26_9772815     HPrz    T    C        0      0        2 
  26   chr26_9772815     ZBoe    T    C        0      0        2 
  26   chr26_9772815     ZGre    T    C        1      2        2 
  26   chr26_9772815     ZHar    T    C        0      0        2 
  26   chr26_9772815   Sample    T    C        0      0        2 
  26   chr26_9774536     AAsi    T    G        0      0        2 
  26   chr26_9774536     AKia    T    G        0      0        2 
  26   chr26_9774536     AOna    T    G      0.5      1        2 
  26   chr26_9774536     ASom    T    G        0      0        2 
  26   chr26_9774536     HCab    T    G        0      0        2 
  26   chr26_9774536     HPrz    T    G        0      0        2 
  26   chr26_9774536     ZBoe    T    G        0      0        2 
  26   chr26_9774536     ZGre    T    G        0      0        2 
  26   chr26_9774536     ZHar    T    G        0      0        2 
  26   chr26_9774536   Sample    T    G        0      0        2 
  26   chr26_9775695     AAsi    A    T        0      0        2 
  26   chr26_9775695     AKia    A    T        0      0        2 
  26   chr26_9775695     AOna    A    T        0      0        2 
  26   chr26_9775695     ASom    A    T        0      0        2 
  26   chr26_9775695     HCab    A    T        0      0        2 
  26   chr26_9775695     HPrz    A    T        0      0        2 
  26   chr26_9775695     ZBoe    A    T        0      0        2 
  26   chr26_9775695     ZGre    A    T        1      2        2 
  26   chr26_9775695     ZHar    A    T        0      0        2 
  26   chr26_9775695   Sample    A    T        0      0        2 
  26   chr26_9779052     AAsi    A    G        0      0        2 
  26   chr26_9779052     AKia    A    G        0      0        2 
  26   chr26_9779052     AOna    A    G        0      0        2 
  26   chr26_9779052     ASom    A    G        0      0        2 
  26   chr26_9779052     HCab    A    G        0      0        2 
  26   chr26_9779052     HPrz    A    G        0      0        2 
  26   chr26_9779052     ZBoe    A    G        0      0        2 
  26   chr26_9779052     ZGre    A    G        1      2        2 
  26   chr26_9779052     ZHar    A    G        1      2        2 
  26   chr26_9779052   Sample    A    G        0      0        2 
  26   chr26_9784243     AAsi    A    G        0      0        2 
  26   chr26_9784243     AKia    A    G        0      0        2 
  26   chr26_9784243     AOna    A    G        0      0        2 
  26   chr26_9784243     ASom    A    G        0      0        2 
  26   chr26_9784243     HCab    A    G        1      2        2 
  26   chr26_9784243     HPrz    A    G        1      2        2 
  26   chr26_9784243     ZBoe    A    G        0      0        2 
  26   chr26_9784243     ZGre    A    G        0      0        2 
  26   chr26_9784243     ZHar    A    G        0      0        2 
  26   chr26_9784243   Sample    A    G        1      2        2 
  26   chr26_9786807     AAsi    A    C        0      0        2 
  26   chr26_9786807     AKia    A    C        0      0        2 
  26   chr26_9786807     AOna    A    C        0      0        2 
  26   chr26_9786807     ASom    A    C        0      0        2 
  26   chr26_9786807     HCab    A    C        1      2        2 
  26   chr26_9786807     HPrz    A    C        1      2        2 
  26   chr26_9786807     ZBoe    A    C        0      0        2 
  26   chr26_9786807     ZGre    A    C        0      0        2 
  26   chr26_9786807     ZHar    A    C        0      0        2 
  26   chr26_9786807   Sample    A    C        1      2        2 
  26   chr26_9796495     AAsi    C    G        0      0        2 
  26   chr26_9796495     AKia    C    G        0      0        2 
  26   chr26_9796495     AOna    C    G        0      0        2 
  26   chr26_9796495     ASom    C    G        0      0        2 
  26   chr26_9796495     HCab    C    G        1      2        2 
  26   chr26_9796495     HPrz    C    G        1      2        2 
  26   chr26_9796495     ZBoe    C    G        0      0        2 
  26   chr26_9796495     ZGre    C    G        0      0        2 
  26   chr26_9796495     ZHar    C    G        0      0        2 
  26   chr26_9796495   Sample    C    G        1      2        2 
  26   chr26_9807050     AAsi    T    G        0      0        2 
  26   chr26_9807050     AKia    T    G        1      2        2 
  26   chr26_9807050     AOna    T    G        0      0        2 
  26   chr26_9807050     ASom    T    G        0      0        2 
  26   chr26_9807050     HCab    T    G        0      0        2 
  26   chr26_9807050     HPrz    T    G        0      0        2 
  26   chr26_9807050     ZBoe    T    G        0      0        2 
  26   chr26_9807050     ZGre    T    G        0      0        2 
  26   chr26_9807050     ZHar    T    G        0      0        2 
  26   chr26_9807050   Sample    T    G        0      0        2 
  26   chr26_9807651     AAsi    A    G        0      0        2 
  26   chr26_9807651     AKia    A    G        0      0        2 
  26   chr26_9807651     AOna    A    G        0      0        2 
  26   chr26_9807651     ASom    A    G        0      0        2 
  26   chr26_9807651     HCab    A    G      0.5      1        2 
  26   chr26_9807651     HPrz    A    G        1      2        2 
  26   chr26_9807651     ZBoe    A    G        0      0        2 
  26   chr26_9807651     ZGre    A    G        0      0        2 
  26   chr26_9807651     ZHar    A    G        0      0        2 
  26   chr26_9807651   Sample    A    G        1      2        2 
  26   chr26_9830608     AAsi    A    G        0      0        2 
  26   chr26_9830608     AKia    A    G        0      0        2 
  26   chr26_9830608     AOna    A    G        0      0        2 
  26   chr26_9830608     ASom    A    G        1      2        2 
  26   chr26_9830608     HCab    A    G        0      0        2 
  26   chr26_9830608     HPrz    A    G        0      0        2 
  26   chr26_9830608     ZBoe    A    G        0      0        2 
  26   chr26_9830608     ZGre    A    G        0      0        2 
  26   chr26_9830608     ZHar    A    G        0      0        2 
  26   chr26_9830608   Sample    A    G        0      0        2 
  26   chr26_9842720     AAsi    T    C        0      0        2 
  26   chr26_9842720     AKia    T    C        0      0        2 
  26   chr26_9842720     AOna    T    C        0      0        2 
  26   chr26_9842720     ASom    T    C        0      0        2 
  26   chr26_9842720     HCab    T    C      0.5      1        2 
  26   chr26_9842720     HPrz    T    C        0      0        2 
  26   chr26_9842720     ZBoe    T    C        0      0        2 
  26   chr26_9842720     ZGre    T    C        0      0        2 
  26   chr26_9842720     ZHar    T    C        0      0        2 
  26   chr26_9842720   Sample    T    C        0      0        2 
  26   chr26_9845135     AAsi    C    T        1      2        2 
  26   chr26_9845135     AKia    C    T        0      0        2 
  26   chr26_9845135     AOna    C    T        0      0        2 
  26   chr26_9845135     ASom    C    T        0      0        2 
  26   chr26_9845135     HCab    C    T        0      0        2 
  26   chr26_9845135     HPrz    C    T        0      0        2 
  26   chr26_9845135     ZBoe    C    T        0      0        2 
  26   chr26_9845135     ZGre    C    T        0      0        2 
  26   chr26_9845135     ZHar    C    T        0      0        2 
  26   chr26_9845135   Sample    C    T        0      0        2 
  26   chr26_9848275     AAsi    T    C        0      0        2 
  26   chr26_9848275     AKia    T    C        0      0        2 
  26   chr26_9848275     AOna    T    C        0      0        2 
  26   chr26_9848275     ASom    T    C        0      0        2 
  26   chr26_9848275     HCab    T    C        1      2        2 
  26   chr26_9848275     HPrz    T    C      0.5      1        2 
  26   chr26_9848275     ZBoe    T    C        0      0        2 
  26   chr26_9848275     ZGre    T    C        0      0        2 
  26   chr26_9848275     ZHar    T    C        0      0        2 
  26   chr26_9848275   Sample    T    C        1      2        2 
  26   chr26_9852485     AAsi    G    T        0      0        2 
  26   chr26_9852485     AKia    G    T        0      0        2 
  26   chr26_9852485     AOna    G    T        0      0        2 
  26   chr26_9852485     ASom    G    T        0      0        2 
  26   chr26_9852485     HCab    G    T        0      0        2 
  26   chr26_9852485     HPrz    G    T        0      0        2 
  26   chr26_9852485     ZBoe    G    T        0      0        2 
  26   chr26_9852485     ZGre    G    T        0      0        2 
  26   chr26_9852485     ZHar    G    T        1      2        2 
  26   chr26_9852485   Sample    G    T        0      0        2 
  26   chr26_9872765     AAsi    A    G        0      0        2 
  26   chr26_9872765     AKia    A    G        0      0        2 
  26   chr26_9872765     AOna    A    G        0      0        2 
  26   chr26_9872765     ASom    A    G        0      0        2 
  26   chr26_9872765     HCab    A    G        1      2        2 
  26   chr26_9872765     HPrz    A    G        1      2        2 
  26   chr26_9872765     ZBoe    A    G        0      0        2 
  26   chr26_9872765     ZGre    A    G        0      0        2 
  26   chr26_9872765     ZHar    A    G        0      0        2 
  26   chr26_9872765   Sample    A    G        0      0        2 
  26   chr26_9876509     AAsi    T    G        0      0        2 
  26   chr26_9876509     AKia    T    G        0      0        2 
  26   chr26_9876509     AOna    T    G        0      0        2 
  26   chr26_9876509     ASom    T    G        0      0        2 
  26   chr26_9876509     HCab    T    G        1      2        2 
  26   chr26_9876509     HPrz    T    G        1      2        2 
  26   chr26_9876509     ZBoe    T    G        0      0        2 
  26   chr26_9876509     ZGre    T    G        0      0        2 
  26   chr26_9876509     ZHar    T    G        0      0        2 
  26   chr26_9876509   Sample    T    G        1      2        2 
  26   chr26_9878341     AAsi    A    C        0      0        2 
  26   chr26_9878341     AKia    A    C        0      0        2 
  26   chr26_9878341     AOna    A    C        0      0        2 
  26   chr26_9878341     ASom    A    C        0      0        2 
  26   chr26_9878341     HCab    A    C        1      2        2 
  26   chr26_9878341     HPrz    A    C        0      0        2 
  26   chr26_9878341     ZBoe    A    C        0      0        2 
  26   chr26_9878341     ZGre    A    C        0      0        2 
  26   chr26_9878341     ZHar    A    C        0      0        2 
  26   chr26_9878341   Sample    A    C        1      2        2 
  26   chr26_9878404     AAsi    G    A        0      0        2 
  26   chr26_9878404     AKia    G    A        0      0        2 
  26   chr26_9878404     AOna    G    A        0      0        2 
  26   chr26_9878404     ASom    G    A        0      0        2 
  26   chr26_9878404     HCab    G    A        0      0        2 
  26   chr26_9878404     HPrz    G    A        0      0        2 
  26   chr26_9878404     ZBoe    G    A        0      0        2 
  26   chr26_9878404     ZGre    G    A        0      0        2 
  26   chr26_9878404     ZHar    G    A        1      2        2 
  26   chr26_9878404   Sample    G    A        0      0        2 
  26   chr26_9883542     AAsi    G    A        0      0        2 
  26   chr26_9883542     AKia    G    A        0      0        2 
  26   chr26_9883542     AOna    G    A        0      0        2 
  26   chr26_9883542     ASom    G    A        0      0        2 
  26   chr26_9883542     HCab    G    A        0      0        2 
  26   chr26_9883542     HPrz    G    A        0      0        2 
  26   chr26_9883542     ZBoe    G    A      0.5      1        2 
  26   chr26_9883542     ZGre    G    A        1      2        2 
  26   chr26_9883542     ZHar    G    A        0      0        2 
  26   chr26_9883542   Sample    G    A        0      0        2 
  26   chr26_9886177     AAsi    C    A        0      0        2 
  26   chr26_9886177     AKia    C    A        0      0        2 
  26   chr26_9886177     AOna    C    A        0      0        2 
  26   chr26_9886177     ASom    C    A        0      0        2 
  26   chr26_9886177     HCab    C    A        1      2        2 
  26   chr26_9886177     HPrz    C    A        1      2        2 
  26   chr26_9886177     ZBoe    C    A        0      0        2 
  26   chr26_9886177     ZGre    C    A        0      0        2 
  26   chr26_9886177     ZHar    C    A        0      0        2 
  26   chr26_9886177   Sample    C    A        1      2        2 
  26   chr26_9886937     AAsi    T    C        0      0        2 
  26   chr26_9886937     AKia    T    C        0      0        2 
  26   chr26_9886937     AOna    T    C      0.5      1        2 
  26   chr26_9886937     ASom    T    C        0      0        2 
  26   chr26_9886937     HCab    T    C        0      0        2 
  26   chr26_9886937     HPrz    T    C        0      0        2 
  26   chr26_9886937     ZBoe    T    C        0      0        2 
  26   chr26_9886937     ZGre    T    C        0      0        2 
  26   chr26_9886937     ZHar    T    C        0      0        2 
  26   chr26_9886937   Sample    T    C        0      0        2 
  26   chr26_9890317     AAsi    T    G        0      0        2 
  26   chr26_9890317     AKia    T    G        0      0        2 
  26   chr26_9890317     AOna    T    G        0      0        2 
  26   chr26_9890317     ASom    T    G        0      0        2 
  26   chr26_9890317     HCab    T    G      0.5      1        2 
  26   chr26_9890317     HPrz    T    G        1      2        2 
  26   chr26_9890317     ZBoe    T    G        0      0        2 
  26   chr26_9890317     ZGre    T    G        0      0        2 
  26   chr26_9890317     ZHar    T    G        0      0        2 
  26   chr26_9890317   Sample    T    G        0      0        2 
  26   chr26_9892206     AAsi    T    C        0      0        2 
  26   chr26_9892206     AKia    T    C        0      0        2 
  26   chr26_9892206     AOna    T    C        0      0        2 
  26   chr26_9892206     ASom    T    C        0      0        2 
  26   chr26_9892206     HCab    T    C        0      0        2 
  26   chr26_9892206     HPrz    T    C        0      0        2 
  26   chr26_9892206     ZBoe    T    C      0.5      1        2 
  26   chr26_9892206     ZGre    T    C        0      0        2 
  26   chr26_9892206     ZHar    T    C        0      0        2 
  26   chr26_9892206   Sample    T    C        0      0        2 
  26   chr26_9894573     AAsi    A    G        0      0        2 
  26   chr26_9894573     AKia    A    G        0      0        2 
  26   chr26_9894573     AOna    A    G        0      0        2 
  26   chr26_9894573     ASom    A    G        0      0        2 
  26   chr26_9894573     HCab    A    G        0      0        2 
  26   chr26_9894573     HPrz    A    G        0      0        2 
  26   chr26_9894573     ZBoe    A    G        0      0        2 
  26   chr26_9894573     ZGre    A    G      0.5      1        2 
  26   chr26_9894573     ZHar    A    G        0      0        2 
  26   chr26_9894573   Sample    A    G        0      0        2 
  26   chr26_9895456     AAsi    T    C        0      0        2 
  26   chr26_9895456     AKia    T    C        0      0        2 
  26   chr26_9895456     AOna    T    C        0      0        2 
  26   chr26_9895456     ASom    T    C        0      0        2 
  26   chr26_9895456     HCab    T    C      0.5      1        2 
  26   chr26_9895456     HPrz    T    C        1      2        2 
  26   chr26_9895456     ZBoe    T    C        0      0        2 
  26   chr26_9895456     ZGre    T    C        0      0        2 
  26   chr26_9895456     ZHar    T    C        0      0        2 
  26   chr26_9895456   Sample    T    C        0      0        2 
  26   chr26_9898988     AAsi    C    T        0      0        2 
  26   chr26_9898988     AKia    C    T        1      2        2 
  26   chr26_9898988     AOna    C    T        0      0        2 
  26   chr26_9898988     ASom    C    T        0      0        2 
  26   chr26_9898988     HCab    C    T        0      0        2 
  26   chr26_9898988     HPrz    C    T        0      0        2 
  26   chr26_9898988     ZBoe    C    T        0      0        2 
  26   chr26_9898988     ZGre    C    T        0      0        2 
  26   chr26_9898988     ZHar    C    T        0      0        2 
  26   chr26_9898988   Sample    C    T        0      0        2 
  26   chr26_9901445     AAsi    T    A        0      0        2 
  26   chr26_9901445     AKia    T    A        0      0        2 
  26   chr26_9901445     AOna    T    A        0      0        2 
  26   chr26_9901445     ASom    T    A        0      0        2 
  26   chr26_9901445     HCab    T    A        0      0        2 
  26   chr26_9901445     HPrz    T    A        0      0        2 
  26   chr26_9901445     ZBoe    T    A        0      0        2 
  26   chr26_9901445     ZGre    T    A      0.5      1        2 
  26   chr26_9901445     ZHar    T    A        0      0        2 
  26   chr26_9901445   Sample    T    A        0      0        2 
  26   chr26_9904931     AAsi    A    G        0      0        2 
  26   chr26_9904931     AKia    A    G        0      0        2 
  26   chr26_9904931     AOna    A    G        0      0        2 
  26   chr26_9904931     ASom    A    G        0      0        2 
  26   chr26_9904931     HCab    A    G        0      0        2 
  26   chr26_9904931     HPrz    A    G        1      2        2 
  26   chr26_9904931     ZBoe    A    G        0      0        2 
  26   chr26_9904931     ZGre    A    G        0      0        2 
  26   chr26_9904931     ZHar    A    G        0      0        2 
  26   chr26_9904931   Sample    A    G        0      0        2 
  26   chr26_9911911     AAsi    C    A      0.5      1        2 
  26   chr26_9911911     AKia    C    A        0      0        2 
  26   chr26_9911911     AOna    C    A        0      0        2 
  26   chr26_9911911     ASom    C    A      0.5      1        2 
  26   chr26_9911911     HCab    C    A        0      0        2 
  26   chr26_9911911     HPrz    C    A        0      0        2 
  26   chr26_9911911     ZBoe    C    A        0      0        2 
  26   chr26_9911911     ZGre    C    A        0      0        2 
  26   chr26_9911911     ZHar    C    A        0      0        2 
  26   chr26_9911911   Sample    C    A        0      0        2 
  26   chr26_9914395     AAsi    G    A        0      0        2 
  26   chr26_9914395     AKia    G    A        1      2        2 
  26   chr26_9914395     AOna    G    A      0.5      1        2 
  26   chr26_9914395     ASom    G    A        0      0        2 
  26   chr26_9914395     HCab    G    A        0      0        2 
  26   chr26_9914395     HPrz    G    A        0      0        2 
  26   chr26_9914395     ZBoe    G    A        0      0        2 
  26   chr26_9914395     ZGre    G    A        0      0        2 
  26   chr26_9914395     ZHar    G    A        0      0        2 
  26   chr26_9914395   Sample    G    A        0      0        2 
  26   chr26_9916344     AAsi    A    G        0      0        2 
  26   chr26_9916344     AKia    A    G        0      0        2 
  26   chr26_9916344     AOna    A    G        0      0        2 
  26   chr26_9916344     ASom    A    G        0      0        2 
  26   chr26_9916344     HCab    A    G        0      0        2 
  26   chr26_9916344     HPrz    A    G        0      0        2 
  26   chr26_9916344     ZBoe    A    G      0.5      1        2 
  26   chr26_9916344     ZGre    A    G        0      0        2 
  26   chr26_9916344     ZHar    A    G        0      0        2 
  26   chr26_9916344   Sample    A    G        0      0        2 
  26   chr26_9918238     AAsi    A    G        0      0        2 
  26   chr26_9918238     AKia    A    G        0      0        2 
  26   chr26_9918238     AOna    A    G        0      0        2 
  26   chr26_9918238     ASom    A    G        0      0        2 
  26   chr26_9918238     HCab    A    G        0      0        2 
  26   chr26_9918238     HPrz    A    G        0      0        2 
  26   chr26_9918238     ZBoe    A    G        0      0        2 
  26   chr26_9918238     ZGre    A    G        0      0        2 
  26   chr26_9918238     ZHar    A    G      0.5      1        2 
  26   chr26_9918238   Sample    A    G        0      0        2 
  26   chr26_9923188     AAsi    A    C        0      0        2 
  26   chr26_9923188     AKia    A    C        0      0        2 
  26   chr26_9923188     AOna    A    C        0      0        2 
  26   chr26_9923188     ASom    A    C        0      0        2 
  26   chr26_9923188     HCab    A    C        1      2        2 
  26   chr26_9923188     HPrz    A    C        1      2        2 
  26   chr26_9923188     ZBoe    A    C        0      0        2 
  26   chr26_9923188     ZGre    A    C        0      0        2 
  26   chr26_9923188     ZHar    A    C        0      0        2 
  26   chr26_9923188   Sample    A    C        1      2        2 
  26   chr26_9928165     AAsi    C    G        0      0        2 
  26   chr26_9928165     AKia    C    G        0      0        2 
  26   chr26_9928165     AOna    C    G        0      0        2 
  26   chr26_9928165     ASom    C    G        0      0        2 
  26   chr26_9928165     HCab    C    G        1      2        2 
  26   chr26_9928165     HPrz    C    G        1      2        2 
  26   chr26_9928165     ZBoe    C    G        0      0        2 
  26   chr26_9928165     ZGre    C    G        0      0        2 
  26   chr26_9928165     ZHar    C    G        0      0        2 
  26   chr26_9928165   Sample    C    G        1      2        2 
  26   chr26_9929271     AAsi    C    T        0      0        2 
  26   chr26_9929271     AKia    C    T        0      0        2 
  26   chr26_9929271     AOna    C    T        0      0        2 
  26   chr26_9929271     ASom    C    T        0      0        2 
  26   chr26_9929271     HCab    C    T        1      2        2 
  26   chr26_9929271     HPrz    C    T        1      2        2 
  26   chr26_9929271     ZBoe    C    T        0      0        2 
  26   chr26_9929271     ZGre    C    T        0      0        2 
  26   chr26_9929271     ZHar    C    T        0      0        2 
  26   chr26_9929271   Sample    C    T        1      2        2 
  26   chr26_9930279     AAsi    T    C        0      0        2 
  26   chr26_9930279     AKia    T    C        0      0        2 
  26   chr26_9930279     AOna    T    C        0      0        2 
  26   chr26_9930279     ASom    T    C        0      0        2 
  26   chr26_9930279     HCab    T    C        1      2        2 
  26   chr26_9930279     HPrz    T    C        1      2        2 
  26   chr26_9930279     ZBoe    T    C        0      0        2 
  26   chr26_9930279     ZGre    T    C        0      0        2 
  26   chr26_9930279     ZHar    T    C        0      0        2 
  26   chr26_9930279   Sample    T    C        1      2        2 
  26   chr26_9933046     AAsi    A    G        0      0        2 
  26   chr26_9933046     AKia    A    G        0      0        2 
  26   chr26_9933046     AOna    A    G        0      0        2 
  26   chr26_9933046     ASom    A    G        0      0        2 
  26   chr26_9933046     HCab    A    G        0      0        2 
  26   chr26_9933046     HPrz    A    G        0      0        2 
  26   chr26_9933046     ZBoe    A    G        0      0        2 
  26   chr26_9933046     ZGre    A    G        0      0        2 
  26   chr26_9933046     ZHar    A    G        1      2        2 
  26   chr26_9933046   Sample    A    G        0      0        2 
  26   chr26_9935943     AAsi    G    A        0      0        2 
  26   chr26_9935943     AKia    G    A        0      0        2 
  26   chr26_9935943     AOna    G    A        0      0        2 
  26   chr26_9935943     ASom    G    A        0      0        2 
  26   chr26_9935943     HCab    G    A        0      0        2 
  26   chr26_9935943     HPrz    G    A        0      0        2 
  26   chr26_9935943     ZBoe    G    A        1      2        2 
  26   chr26_9935943     ZGre    G    A        0      0        2 
  26   chr26_9935943     ZHar    G    A        1      2        2 
  26   chr26_9935943   Sample    G    A        0      0        2 
  26   chr26_9936098     AAsi    A    G        0      0        2 
  26   chr26_9936098     AKia    A    G        0      0        2 
  26   chr26_9936098     AOna    A    G      0.5      1        2 
  26   chr26_9936098     ASom    A    G        0      0        2 
  26   chr26_9936098     HCab    A    G        0      0        2 
  26   chr26_9936098     HPrz    A    G        0      0        2 
  26   chr26_9936098     ZBoe    A    G        0      0        2 
  26   chr26_9936098     ZGre    A    G        0      0        2 
  26   chr26_9936098     ZHar    A    G        0      0        2 
  26   chr26_9936098   Sample    A    G        0      0        2 
  26   chr26_9939127     AAsi    T    C        0      0        2 
  26   chr26_9939127     AKia    T    C        0      0        2 
  26   chr26_9939127     AOna    T    C        0      0        2 
  26   chr26_9939127     ASom    T    C        0      0        2 
  26   chr26_9939127     HCab    T    C        0      0        2 
  26   chr26_9939127     HPrz    T    C        0      0        2 
  26   chr26_9939127     ZBoe    T    C        0      0        2 
  26   chr26_9939127     ZGre    T    C        1      2        2 
  26   chr26_9939127     ZHar    T    C        0      0        2 
  26   chr26_9939127   Sample    T    C        0      0        2 
  26   chr26_9952232     AAsi    G    A        0      0        2 
  26   chr26_9952232     AKia    G    A        0      0        2 
  26   chr26_9952232     AOna    G    A      0.5      1        2 
  26   chr26_9952232     ASom    G    A        0      0        2 
  26   chr26_9952232     HCab    G    A        0      0        2 
  26   chr26_9952232     HPrz    G    A        0      0        2 
  26   chr26_9952232     ZBoe    G    A        0      0        2 
  26   chr26_9952232     ZGre    G    A        0      0        2 
  26   chr26_9952232     ZHar    G    A        0      0        2 
  26   chr26_9952232   Sample    G    A        0      0        2 
  26   chr26_9958710     AAsi    T    A        0      0        2 
  26   chr26_9958710     AKia    T    A        0      0        2 
  26   chr26_9958710     AOna    T    A      0.5      1        2 
  26   chr26_9958710     ASom    T    A        0      0        2 
  26   chr26_9958710     HCab    T    A        0      0        2 
  26   chr26_9958710     HPrz    T    A        0      0        2 
  26   chr26_9958710     ZBoe    T    A        0      0        2 
  26   chr26_9958710     ZGre    T    A        0      0        2 
  26   chr26_9958710     ZHar    T    A        0      0        2 
  26   chr26_9958710   Sample    T    A        0      0        2 
  26   chr26_9969231     AAsi    G    A        0      0        2 
  26   chr26_9969231     AKia    G    A        0      0        2 
  26   chr26_9969231     AOna    G    A        0      0        2 
  26   chr26_9969231     ASom    G    A        0      0        2 
  26   chr26_9969231     HCab    G    A      0.5      1        2 
  26   chr26_9969231     HPrz    G    A        0      0        2 
  26   chr26_9969231     ZBoe    G    A        0      0        2 
  26   chr26_9969231     ZGre    G    A        0      0        2 
  26   chr26_9969231     ZHar    G    A        0      0        2 
  26   chr26_9969231   Sample    G    A        0      0        2 
  26   chr26_9975084     AAsi    C    T        0      0        2 
  26   chr26_9975084     AKia    C    T        0      0        2 
  26   chr26_9975084     AOna    C    T        0      0        2 
  26   chr26_9975084     ASom    C    T        0      0        2 
  26   chr26_9975084     HCab    C    T        1      2        2 
  26   chr26_9975084     HPrz    C    T      0.5      1        2 
  26   chr26_9975084     ZBoe    C    T        0      0        2 
  26   chr26_9975084     ZGre    C    T        0      0        2 
  26   chr26_9975084     ZHar    C    T        0      0        2 
  26   chr26_9975084   Sample    C    T        1      2        2 
  26   chr26_9980506     AAsi    A    G        0      0        2 
  26   chr26_9980506     AKia    A    G        0      0        2 
  26   chr26_9980506     AOna    A    G        0      0        2 
  26   chr26_9980506     ASom    A    G        0      0        2 
  26   chr26_9980506     HCab    A    G        1      2        2 
  26   chr26_9980506     HPrz    A    G        1      2        2 
  26   chr26_9980506     ZBoe    A    G        0      0        2 
  26   chr26_9980506     ZGre    A    G        0      0        2 
  26   chr26_9980506     ZHar    A    G        0      0        2 
  26   chr26_9980506   Sample    A    G        1      2        2 
  26   chr26_9991651     AAsi    C    T        0      0        2 
  26   chr26_9991651     AKia    C    T        0      0        2 
  26   chr26_9991651     AOna    C    T        0      0        2 
  26   chr26_9991651     ASom    C    T        0      0        2 
  26   chr26_9991651     HCab    C    T        1      2        2 
  26   chr26_9991651     HPrz    C    T        1      2        2 
  26   chr26_9991651     ZBoe    C    T        0      0        2 
  26   chr26_9991651     ZGre    C    T        0      0        2 
  26   chr26_9991651     ZHar    C    T        0      0        2 
  26   chr26_9991651   Sample    C    T        1      2        2 
  26   chr26_9991661     AAsi    G    A        0      0        2 
  26   chr26_9991661     AKia    G    A        0      0        2 
  26   chr26_9991661     AOna    G    A        0      0        2 
  26   chr26_9991661     ASom    G    A        0      0        2 
  26   chr26_9991661     HCab    G    A        1      2        2 
  26   chr26_9991661     HPrz    G    A        1      2        2 
  26   chr26_9991661     ZBoe    G    A        0      0        2 
  26   chr26_9991661     ZGre    G    A        0      0        2 
  26   chr26_9991661     ZHar    G    A        0      0        2 
  26   chr26_9991661   Sample    G    A        1      2        2 
  26   chr26_9995201     AAsi    C    T        1      2        2 
  26   chr26_9995201     AKia    C    T        0      0        2 
  26   chr26_9995201     AOna    C    T        0      0        2 
  26   chr26_9995201     ASom    C    T        1      2        2 
  26   chr26_9995201     HCab    C    T        0      0        2 
  26   chr26_9995201     HPrz    C    T        0      0        2 
  26   chr26_9995201     ZBoe    C    T        0      0        2 
  26   chr26_9995201     ZGre    C    T        0      0        2 
  26   chr26_9995201     ZHar    C    T        0      0        2 
  26   chr26_9995201   Sample    C    T        0      0        2 
  26  chr26_10000219     AAsi    T    G        0      0        2 
  26  chr26_10000219     AKia    T    G        0      0        2 
  26  chr26_10000219     AOna    T    G        0      0        2 
  26  chr26_10000219     ASom    T    G        0      0        2 
  26  chr26_10000219     HCab    T    G      0.5      1        2 
  26  chr26_10000219     HPrz    T    G        0      0        2 
  26  chr26_10000219     ZBoe    T    G        0      0        2 
  26  chr26_10000219     ZGre    T    G        0      0        2 
  26  chr26_10000219     ZHar    T    G        0      0        2 
  26  chr26_10000219   Sample    T    G        0      0        2 
  26  chr26_10010521     AAsi    A    G        0      0        2 
  26  chr26_10010521     AKia    A    G        0      0        2 
  26  chr26_10010521     AOna    A    G        0      0        2 
  26  chr26_10010521     ASom    A    G        0      0        2 
  26  chr26_10010521     HCab    A    G        0      0        2 
  26  chr26_10010521     HPrz    A    G        0      0        2 
  26  chr26_10010521     ZBoe    A    G      0.5      1        2 
  26  chr26_10010521     ZGre    A    G        0      0        2 
  26  chr26_10010521     ZHar    A    G        0      0        2 
  26  chr26_10010521   Sample    A    G        0      0        2 
  26  chr26_10013123     AAsi    C    T        0      0        2 
  26  chr26_10013123     AKia    C    T        0      0        2 
  26  chr26_10013123     AOna    C    T        0      0        2 
  26  chr26_10013123     ASom    C    T        0      0        2 
  26  chr26_10013123     HCab    C    T      0.5      1        2 
  26  chr26_10013123     HPrz    C    T        0      0        2 
  26  chr26_10013123     ZBoe    C    T        0      0        2 
  26  chr26_10013123     ZGre    C    T        0      0        2 
  26  chr26_10013123     ZHar    C    T        0      0        2 
  26  chr26_10013123   Sample    C    T        0      0        2 
  26  chr26_10023457     AAsi    A    G        0      0        2 
  26  chr26_10023457     AKia    A    G        0      0        2 
  26  chr26_10023457     AOna    A    G        0      0        2 
  26  chr26_10023457     ASom    A    G        0      0        2 
  26  chr26_10023457     HCab    A    G        1      2        2 
  26  chr26_10023457     HPrz    A    G        1      2        2 
  26  chr26_10023457     ZBoe    A    G        0      0        2 
  26  chr26_10023457     ZGre    A    G        0      0        2 
  26  chr26_10023457     ZHar    A    G        0      0        2 
  26  chr26_10023457   Sample    A    G        1      2        2 
  26  chr26_10023990     AAsi    G    A        0      0        2 
  26  chr26_10023990     AKia    G    A        0      0        2 
  26  chr26_10023990     AOna    G    A        0      0        2 
  26  chr26_10023990     ASom    G    A        0      0        2 
  26  chr26_10023990     HCab    G    A        0      0        2 
  26  chr26_10023990     HPrz    G    A        0      0        2 
  26  chr26_10023990     ZBoe    G    A        0      0        2 
  26  chr26_10023990     ZGre    G    A        0      0        2 
  26  chr26_10023990     ZHar    G    A      0.5      1        2 
  26  chr26_10023990   Sample    G    A        0      0        2 
  26  chr26_10027300     AAsi    G    A        0      0        2 
  26  chr26_10027300     AKia    G    A        0      0        2 
  26  chr26_10027300     AOna    G    A        0      0        2 
  26  chr26_10027300     ASom    G    A        0      0        2 
  26  chr26_10027300     HCab    G    A        1      2        2 
  26  chr26_10027300     HPrz    G    A        1      2        2 
  26  chr26_10027300     ZBoe    G    A        0      0        2 
  26  chr26_10027300     ZGre    G    A        0      0        2 
  26  chr26_10027300     ZHar    G    A        0      0        2 
  26  chr26_10027300   Sample    G    A        1      2        2 
  26  chr26_10035278     AAsi    C    T        0      0        2 
  26  chr26_10035278     AKia    C    T        0      0        2 
  26  chr26_10035278     AOna    C    T        0      0        2 
  26  chr26_10035278     ASom    C    T        0      0        2 
  26  chr26_10035278     HCab    C    T        1      2        2 
  26  chr26_10035278     HPrz    C    T        1      2        2 
  26  chr26_10035278     ZBoe    C    T        0      0        2 
  26  chr26_10035278     ZGre    C    T        0      0        2 
  26  chr26_10035278     ZHar    C    T        0      0        2 
  26  chr26_10035278   Sample    C    T        1      2        2 
  26  chr26_10044683     AAsi    A    G        0      0        2 
  26  chr26_10044683     AKia    A    G        0      0        2 
  26  chr26_10044683     AOna    A    G        0      0        2 
  26  chr26_10044683     ASom    A    G        0      0        2 
  26  chr26_10044683     HCab    A    G      0.5      1        2 
  26  chr26_10044683     HPrz    A    G        0      0        2 
  26  chr26_10044683     ZBoe    A    G        0      0        2 
  26  chr26_10044683     ZGre    A    G        0      0        2 
  26  chr26_10044683     ZHar    A    G        0      0        2 
  26  chr26_10044683   Sample    A    G        0      0        2 
  26  chr26_10044698     AAsi    C    G        0      0        2 
  26  chr26_10044698     AKia    C    G        0      0        2 
  26  chr26_10044698     AOna    C    G        0      0        2 
  26  chr26_10044698     ASom    C    G        0      0        2 
  26  chr26_10044698     HCab    C    G        1      2        2 
  26  chr26_10044698     HPrz    C    G        1      2        2 
  26  chr26_10044698     ZBoe    C    G        0      0        2 
  26  chr26_10044698     ZGre    C    G        0      0        2 
  26  chr26_10044698     ZHar    C    G        0      0        2 
  26  chr26_10044698   Sample    C    G        1      2        2 
  26  chr26_10048942     AAsi    T    G        0      0        2 
  26  chr26_10048942     AKia    T    G        0      0        2 
  26  chr26_10048942     AOna    T    G        0      0        2 
  26  chr26_10048942     ASom    T    G        0      0        2 
  26  chr26_10048942     HCab    T    G        1      2        2 
  26  chr26_10048942     HPrz    T    G        1      2        2 
  26  chr26_10048942     ZBoe    T    G        0      0        2 
  26  chr26_10048942     ZGre    T    G        0      0        2 
  26  chr26_10048942     ZHar    T    G        0      0        2 
  26  chr26_10048942   Sample    T    G        1      2        2 
  26  chr26_10055403     AAsi    C    T        0      0        2 
  26  chr26_10055403     AKia    C    T        0      0        2 
  26  chr26_10055403     AOna    C    T        0      0        2 
  26  chr26_10055403     ASom    C    T        0      0        2 
  26  chr26_10055403     HCab    C    T        1      2        2 
  26  chr26_10055403     HPrz    C    T        1      2        2 
  26  chr26_10055403     ZBoe    C    T        0      0        2 
  26  chr26_10055403     ZGre    C    T        0      0        2 
  26  chr26_10055403     ZHar    C    T        0      0        2 
  26  chr26_10055403   Sample    C    T        1      2        2 
  26  chr26_10065315     AAsi    G    C        0      0        2 
  26  chr26_10065315     AKia    G    C        0      0        2 
  26  chr26_10065315     AOna    G    C        0      0        2 
  26  chr26_10065315     ASom    G    C        0      0        2 
  26  chr26_10065315     HCab    G    C        1      2        2 
  26  chr26_10065315     HPrz    G    C        1      2        2 
  26  chr26_10065315     ZBoe    G    C        0      0        2 
  26  chr26_10065315     ZGre    G    C        0      0        2 
  26  chr26_10065315     ZHar    G    C        0      0        2 
  26  chr26_10065315   Sample    G    C        1      2        2 
  26  chr26_10066008     AAsi    C    T        1      2        2 
  26  chr26_10066008     AKia    C    T        0      0        2 
  26  chr26_10066008     AOna    C    T        0      0        2 
  26  chr26_10066008     ASom    C    T        1      2        2 
  26  chr26_10066008     HCab    C    T        0      0        2 
  26  chr26_10066008     HPrz    C    T        0      0        2 
  26  chr26_10066008     ZBoe    C    T        0      0        2 
  26  chr26_10066008     ZGre    C    T        0      0        2 
  26  chr26_10066008     ZHar    C    T        0      0        2 
  26  chr26_10066008   Sample    C    T        0      0        2 
  26  chr26_10068543     AAsi    C    T        0      0        2 
  26  chr26_10068543     AKia    C    T        0      0        2 
  26  chr26_10068543     AOna    C    T        0      0        2 
  26  chr26_10068543     ASom    C    T        0      0        2 
  26  chr26_10068543     HCab    C    T        0      0        2 
  26  chr26_10068543     HPrz    C    T      0.5      1        2 
  26  chr26_10068543     ZBoe    C    T        0      0        2 
  26  chr26_10068543     ZGre    C    T        0      0        2 
  26  chr26_10068543     ZHar    C    T        0      0        2 
  26  chr26_10068543   Sample    C    T        0      0        2 
  26  chr26_10073957     AAsi    C    G        0      0        2 
  26  chr26_10073957     AKia    C    G        0      0        2 
  26  chr26_10073957     AOna    C    G        0      0        2 
  26  chr26_10073957     ASom    C    G        0      0        2 
  26  chr26_10073957     HCab    C    G        0      0        2 
  26  chr26_10073957     HPrz    C    G        0      0        2 
  26  chr26_10073957     ZBoe    C    G        0      0        2 
  26  chr26_10073957     ZGre    C    G        0      0        2 
  26  chr26_10073957     ZHar    C    G        1      2        2 
  26  chr26_10073957   Sample    C    G        0      0        2 
  26  chr26_10076515     AAsi    A    T        0      0        2 
  26  chr26_10076515     AKia    A    T        0      0        2 
  26  chr26_10076515     AOna    A    T      0.5      1        2 
  26  chr26_10076515     ASom    A    T        0      0        2 
  26  chr26_10076515     HCab    A    T        0      0        2 
  26  chr26_10076515     HPrz    A    T        0      0        2 
  26  chr26_10076515     ZBoe    A    T        0      0        2 
  26  chr26_10076515     ZGre    A    T        0      0        2 
  26  chr26_10076515     ZHar    A    T        0      0        2 
  26  chr26_10076515   Sample    A    T        0      0        2 
  26  chr26_10085425     AAsi    A    G        0      0        2 
  26  chr26_10085425     AKia    A    G        0      0        2 
  26  chr26_10085425     AOna    A    G        0      0        2 
  26  chr26_10085425     ASom    A    G        0      0        2 
  26  chr26_10085425     HCab    A    G        1      2        2 
  26  chr26_10085425     HPrz    A    G        1      2        2 
  26  chr26_10085425     ZBoe    A    G        0      0        2 
  26  chr26_10085425     ZGre    A    G        0      0        2 
  26  chr26_10085425     ZHar    A    G        0      0        2 
  26  chr26_10085425   Sample    A    G        0      0        2 
  26  chr26_10086769     AAsi    A    G        0      0        2 
  26  chr26_10086769     AKia    A    G        1      2        2 
  26  chr26_10086769     AOna    A    G        1      2        2 
  26  chr26_10086769     ASom    A    G        0      0        2 
  26  chr26_10086769     HCab    A    G        0      0        2 
  26  chr26_10086769     HPrz    A    G        0      0        2 
  26  chr26_10086769     ZBoe    A    G        0      0        2 
  26  chr26_10086769     ZGre    A    G        0      0        2 
  26  chr26_10086769     ZHar    A    G        0      0        2 
  26  chr26_10086769   Sample    A    G        0      0        2 
  26  chr26_10087153     AAsi    G    A        0      0        2 
  26  chr26_10087153     AKia    G    A        0      0        2 
  26  chr26_10087153     AOna    G    A        0      0        2 
  26  chr26_10087153     ASom    G    A        0      0        2 
  26  chr26_10087153     HCab    G    A        1      2        2 
  26  chr26_10087153     HPrz    G    A        1      2        2 
  26  chr26_10087153     ZBoe    G    A        0      0        2 
  26  chr26_10087153     ZGre    G    A        0      0        2 
  26  chr26_10087153     ZHar    G    A        0      0        2 
  26  chr26_10087153   Sample    G    A        1      2        2 
  26  chr26_10087568     AAsi    G    T        0      0        2 
  26  chr26_10087568     AKia    G    T        0      0        2 
  26  chr26_10087568     AOna    G    T        0      0        2 
  26  chr26_10087568     ASom    G    T        0      0        2 
  26  chr26_10087568     HCab    G    T      0.5      1        2 
  26  chr26_10087568     HPrz    G    T        0      0        2 
  26  chr26_10087568     ZBoe    G    T        0      0        2 
  26  chr26_10087568     ZGre    G    T        0      0        2 
  26  chr26_10087568     ZHar    G    T        0      0        2 
  26  chr26_10087568   Sample    G    T        0      0        2 
  26  chr26_10088605     AAsi    G    A        0      0        2 
  26  chr26_10088605     AKia    G    A        0      0        2 
  26  chr26_10088605     AOna    G    A        0      0        2 
  26  chr26_10088605     ASom    G    A        0      0        2 
  26  chr26_10088605     HCab    G    A        1      2        2 
  26  chr26_10088605     HPrz    G    A        1      2        2 
  26  chr26_10088605     ZBoe    G    A        0      0        2 
  26  chr26_10088605     ZGre    G    A        0      0        2 
  26  chr26_10088605     ZHar    G    A        0      0        2 
  26  chr26_10088605   Sample    G    A        1      2        2 
  26  chr26_10092855     AAsi    C    A      0.5      1        2 
  26  chr26_10092855     AKia    C    A        0      0        2 
  26  chr26_10092855     AOna    C    A        0      0        2 
  26  chr26_10092855     ASom    C    A        0      0        2 
  26  chr26_10092855     HCab    C    A        0      0        2 
  26  chr26_10092855     HPrz    C    A        0      0        2 
  26  chr26_10092855     ZBoe    C    A        0      0        2 
  26  chr26_10092855     ZGre    C    A        0      0        2 
  26  chr26_10092855     ZHar    C    A        0      0        2 
  26  chr26_10092855   Sample    C    A        0      0        2 
  26  chr26_10094150     AAsi    C    T        0      0        2 
  26  chr26_10094150     AKia    C    T        0      0        2 
  26  chr26_10094150     AOna    C    T        0      0        2 
  26  chr26_10094150     ASom    C    T        0      0        2 
  26  chr26_10094150     HCab    C    T        0      0        2 
  26  chr26_10094150     HPrz    C    T        0      0        2 
  26  chr26_10094150     ZBoe    C    T        1      2        2 
  26  chr26_10094150     ZGre    C    T        0      0        2 
  26  chr26_10094150     ZHar    C    T        0      0        2 
  26  chr26_10094150   Sample    C    T        0      0        2 
  26  chr26_10103660     AAsi    G    T        0      0        2 
  26  chr26_10103660     AKia    G    T        0      0        2 
  26  chr26_10103660     AOna    G    T        0      0        2 
  26  chr26_10103660     ASom    G    T        0      0        2 
  26  chr26_10103660     HCab    G    T        0      0        2 
  26  chr26_10103660     HPrz    G    T        0      0        2 
  26  chr26_10103660     ZBoe    G    T        0      0        2 
  26  chr26_10103660     ZGre    G    T      0.5      1        2 
  26  chr26_10103660     ZHar    G    T        0      0        2 
  26  chr26_10103660   Sample    G    T        0      0        2 
  26  chr26_10115547     AAsi    T    C        0      0        2 
  26  chr26_10115547     AKia    T    C        1      2        2 
  26  chr26_10115547     AOna    T    C        0      0        2 
  26  chr26_10115547     ASom    T    C        0      0        2 
  26  chr26_10115547     HCab    T    C        0      0        2 
  26  chr26_10115547     HPrz    T    C        0      0        2 
  26  chr26_10115547     ZBoe    T    C        0      0        2 
  26  chr26_10115547     ZGre    T    C        0      0        2 
  26  chr26_10115547     ZHar    T    C        0      0        2 
  26  chr26_10115547   Sample    T    C        0      0        2 
  26  chr26_10125116     AAsi    T    C        0      0        2 
  26  chr26_10125116     AKia    T    C        0      0        2 
  26  chr26_10125116     AOna    T    C      0.5      1        2 
  26  chr26_10125116     ASom    T    C        0      0        2 
  26  chr26_10125116     HCab    T    C        0      0        2 
  26  chr26_10125116     HPrz    T    C        0      0        2 
  26  chr26_10125116     ZBoe    T    C        0      0        2 
  26  chr26_10125116     ZGre    T    C        0      0        2 
  26  chr26_10125116     ZHar    T    C        0      0        2 
  26  chr26_10125116   Sample    T    C        0      0        2 
  26  chr26_10130899     AAsi    T    C      0.5      1        2 
  26  chr26_10130899     AKia    T    C        0      0        2 
  26  chr26_10130899     AOna    T    C        0      0        2 
  26  chr26_10130899     ASom    T    C        0      0        2 
  26  chr26_10130899     HCab    T    C        0      0        2 
  26  chr26_10130899     HPrz    T    C        0      0        2 
  26  chr26_10130899     ZBoe    T    C        0      0        2 
  26  chr26_10130899     ZGre    T    C        0      0        2 
  26  chr26_10130899     ZHar    T    C        0      0        2 
  26  chr26_10130899   Sample    T    C        0      0        2 
  26  chr26_10132664     AAsi    C    A        0      0        2 
  26  chr26_10132664     AKia    C    A        0      0        2 
  26  chr26_10132664     AOna    C    A        0      0        2 
  26  chr26_10132664     ASom    C    A        0      0        2 
  26  chr26_10132664     HCab    C    A        0      0        2 
  26  chr26_10132664     HPrz    C    A        0      0        2 
  26  chr26_10132664     ZBoe    C    A      0.5      1        2 
  26  chr26_10132664     ZGre    C    A        0      0        2 
  26  chr26_10132664     ZHar    C    A        0      0        2 
  26  chr26_10132664   Sample    C    A        0      0        2 
  26  chr26_10133709     AAsi    C    A        0      0        2 
  26  chr26_10133709     AKia    C    A        0      0        2 
  26  chr26_10133709     AOna    C    A      0.5      1        2 
  26  chr26_10133709     ASom    C    A        0      0        2 
  26  chr26_10133709     HCab    C    A        0      0        2 
  26  chr26_10133709     HPrz    C    A        0      0        2 
  26  chr26_10133709     ZBoe    C    A        0      0        2 
  26  chr26_10133709     ZGre    C    A        0      0        2 
  26  chr26_10133709     ZHar    C    A        0      0        2 
  26  chr26_10133709   Sample    C    A        0      0        2 
  26  chr26_10145065     AAsi    T    G        0      0        2 
  26  chr26_10145065     AKia    T    G        0      0        2 
  26  chr26_10145065     AOna    T    G        0      0        2 
  26  chr26_10145065     ASom    T    G        0      0        2 
  26  chr26_10145065     HCab    T    G        1      2        2 
  26  chr26_10145065     HPrz    T    G        1      2        2 
  26  chr26_10145065     ZBoe    T    G        0      0        2 
  26  chr26_10145065     ZGre    T    G        0      0        2 
  26  chr26_10145065     ZHar    T    G        0      0        2 
  26  chr26_10145065   Sample    T    G        1      2        2 
  26  chr26_10162206     AAsi    T    C        0      0        2 
  26  chr26_10162206     AKia    T    C        0      0        2 
  26  chr26_10162206     AOna    T    C        0      0        2 
  26  chr26_10162206     ASom    T    C        0      0        2 
  26  chr26_10162206     HCab    T    C        0      0        2 
  26  chr26_10162206     HPrz    T    C      0.5      1        2 
  26  chr26_10162206     ZBoe    T    C        0      0        2 
  26  chr26_10162206     ZGre    T    C        0      0        2 
  26  chr26_10162206     ZHar    T    C        0      0        2 
  26  chr26_10162206   Sample    T    C        0      0        2 
  26  chr26_10176949     AAsi    G    A        0      0        2 
  26  chr26_10176949     AKia    G    A        0      0        2 
  26  chr26_10176949     AOna    G    A      0.5      1        2 
  26  chr26_10176949     ASom    G    A        0      0        2 
  26  chr26_10176949     HCab    G    A        0      0        2 
  26  chr26_10176949     HPrz    G    A        0      0        2 
  26  chr26_10176949     ZBoe    G    A        0      0        2 
  26  chr26_10176949     ZGre    G    A        0      0        2 
  26  chr26_10176949     ZHar    G    A        0      0        2 
  26  chr26_10176949   Sample    G    A        0      0        2 
  26  chr26_10177079     AAsi    G    A        0      0        2 
  26  chr26_10177079     AKia    G    A        0      0        2 
  26  chr26_10177079     AOna    G    A        0      0        2 
  26  chr26_10177079     ASom    G    A        0      0        2 
  26  chr26_10177079     HCab    G    A        0      0        2 
  26  chr26_10177079     HPrz    G    A        0      0        2 
  26  chr26_10177079     ZBoe    G    A      0.5      1        2 
  26  chr26_10177079     ZGre    G    A        0      0        2 
  26  chr26_10177079     ZHar    G    A        0      0        2 
  26  chr26_10177079   Sample    G    A        0      0        2 
  26  chr26_10187443     AAsi    T    G        0      0        2 
  26  chr26_10187443     AKia    T    G        0      0        2 
  26  chr26_10187443     AOna    T    G        0      0        2 
  26  chr26_10187443     ASom    T    G        0      0        2 
  26  chr26_10187443     HCab    T    G        0      0        2 
  26  chr26_10187443     HPrz    T    G        0      0        2 
  26  chr26_10187443     ZBoe    T    G        0      0        2 
  26  chr26_10187443     ZGre    T    G        1      2        2 
  26  chr26_10187443     ZHar    T    G        0      0        2 
  26  chr26_10187443   Sample    T    G        0      0        2 
  26  chr26_10195910     AAsi    T    C        0      0        2 
  26  chr26_10195910     AKia    T    C        0      0        2 
  26  chr26_10195910     AOna    T    C        0      0        2 
  26  chr26_10195910     ASom    T    C        0      0        2 
  26  chr26_10195910     HCab    T    C        1      2        2 
  26  chr26_10195910     HPrz    T    C      0.5      1        2 
  26  chr26_10195910     ZBoe    T    C        0      0        2 
  26  chr26_10195910     ZGre    T    C        0      0        2 
  26  chr26_10195910     ZHar    T    C        0      0        2 
  26  chr26_10195910   Sample    T    C        1      2        2 
  26  chr26_10202076     AAsi    A    C        0      0        2 
  26  chr26_10202076     AKia    A    C        0      0        2 
  26  chr26_10202076     AOna    A    C        0      0        2 
  26  chr26_10202076     ASom    A    C        0      0        2 
  26  chr26_10202076     HCab    A    C        0      0        2 
  26  chr26_10202076     HPrz    A    C      0.5      1        2 
  26  chr26_10202076     ZBoe    A    C        0      0        2 
  26  chr26_10202076     ZGre    A    C        0      0        2 
  26  chr26_10202076     ZHar    A    C        0      0        2 
  26  chr26_10202076   Sample    A    C        0      0        2 
  26  chr26_10214297     AAsi    T    C        0      0        2 
  26  chr26_10214297     AKia    T    C        0      0        2 
  26  chr26_10214297     AOna    T    C        0      0        2 
  26  chr26_10214297     ASom    T    C      0.5      1        2 
  26  chr26_10214297     HCab    T    C        0      0        2 
  26  chr26_10214297     HPrz    T    C        0      0        2 
  26  chr26_10214297     ZBoe    T    C        0      0        2 
  26  chr26_10214297     ZGre    T    C        0      0        2 
  26  chr26_10214297     ZHar    T    C        0      0        2 
  26  chr26_10214297   Sample    T    C        0      0        2 
  26  chr26_10214310     AAsi    G    C        0      0        2 
  26  chr26_10214310     AKia    G    C        0      0        2 
  26  chr26_10214310     AOna    G    C        0      0        2 
  26  chr26_10214310     ASom    G    C        0      0        2 
  26  chr26_10214310     HCab    G    C        1      2        2 
  26  chr26_10214310     HPrz    G    C        1      2        2 
  26  chr26_10214310     ZBoe    G    C        0      0        2 
  26  chr26_10214310     ZGre    G    C        0      0        2 
  26  chr26_10214310     ZHar    G    C        0      0        2 
  26  chr26_10214310   Sample    G    C        1      2        2 
  26  chr26_10215312     AAsi    A    G        0      0        2 
  26  chr26_10215312     AKia    A    G        0      0        2 
  26  chr26_10215312     AOna    A    G        0      0        2 
  26  chr26_10215312     ASom    A    G      0.5      1        2 
  26  chr26_10215312     HCab    A    G        0      0        2 
  26  chr26_10215312     HPrz    A    G        0      0        2 
  26  chr26_10215312     ZBoe    A    G        0      0        2 
  26  chr26_10215312     ZGre    A    G        0      0        2 
  26  chr26_10215312     ZHar    A    G        0      0        2 
  26  chr26_10215312   Sample    A    G        0      0        2 
  26  chr26_10217279     AAsi    C    T        0      0        2 
  26  chr26_10217279     AKia    C    T        0      0        2 
  26  chr26_10217279     AOna    C    T      0.5      1        2 
  26  chr26_10217279     ASom    C    T        0      0        2 
  26  chr26_10217279     HCab    C    T        0      0        2 
  26  chr26_10217279     HPrz    C    T        0      0        2 
  26  chr26_10217279     ZBoe    C    T        0      0        2 
  26  chr26_10217279     ZGre    C    T        0      0        2 
  26  chr26_10217279     ZHar    C    T        0      0        2 
  26  chr26_10217279   Sample    C    T        0      0        2 
  26  chr26_10219087     AAsi    A    G        0      0        2 
  26  chr26_10219087     AKia    A    G        0      0        2 
  26  chr26_10219087     AOna    A    G        0      0        2 
  26  chr26_10219087     ASom    A    G        0      0        2 
  26  chr26_10219087     HCab    A    G        0      0        2 
  26  chr26_10219087     HPrz    A    G        0      0        2 
  26  chr26_10219087     ZBoe    A    G      0.5      1        2 
  26  chr26_10219087     ZGre    A    G        0      0        2 
  26  chr26_10219087     ZHar    A    G        0      0        2 
  26  chr26_10219087   Sample    A    G        0      0        2 
  26  chr26_10220752     AAsi    G    A        0      0        2 
  26  chr26_10220752     AKia    G    A        0      0        2 
  26  chr26_10220752     AOna    G    A        0      0        2 
  26  chr26_10220752     ASom    G    A        0      0        2 
  26  chr26_10220752     HCab    G    A        0      0        2 
  26  chr26_10220752     HPrz    G    A        0      0        2 
  26  chr26_10220752     ZBoe    G    A        0      0        2 
  26  chr26_10220752     ZGre    G    A      0.5      1        2 
  26  chr26_10220752     ZHar    G    A        0      0        2 
  26  chr26_10220752   Sample    G    A        0      0        2 
  26  chr26_10221221     AAsi    G    C        0      0        2 
  26  chr26_10221221     AKia    G    C        0      0        2 
  26  chr26_10221221     AOna    G    C        0      0        2 
  26  chr26_10221221     ASom    G    C        0      0        2 
  26  chr26_10221221     HCab    G    C        0      0        2 
  26  chr26_10221221     HPrz    G    C      0.5      1        2 
  26  chr26_10221221     ZBoe    G    C        0      0        2 
  26  chr26_10221221     ZGre    G    C        0      0        2 
  26  chr26_10221221     ZHar    G    C        0      0        2 
  26  chr26_10221221   Sample    G    C        0      0        2 
  26  chr26_10226791     AAsi    A    G        0      0        2 
  26  chr26_10226791     AKia    A    G        0      0        2 
  26  chr26_10226791     AOna    A    G        0      0        2 
  26  chr26_10226791     ASom    A    G        0      0        2 
  26  chr26_10226791     HCab    A    G        0      0        2 
  26  chr26_10226791     HPrz    A    G        0      0        2 
  26  chr26_10226791     ZBoe    A    G        0      0        2 
  26  chr26_10226791     ZGre    A    G        1      2        2 
  26  chr26_10226791     ZHar    A    G        0      0        2 
  26  chr26_10226791   Sample    A    G        0      0        2 
  26  chr26_10236341     AAsi    A    G        0      0        2 
  26  chr26_10236341     AKia    A    G        1      2        2 
  26  chr26_10236341     AOna    A    G        1      2        2 
  26  chr26_10236341     ASom    A    G        0      0        2 
  26  chr26_10236341     HCab    A    G        0      0        2 
  26  chr26_10236341     HPrz    A    G        0      0        2 
  26  chr26_10236341     ZBoe    A    G        0      0        2 
  26  chr26_10236341     ZGre    A    G        0      0        2 
  26  chr26_10236341     ZHar    A    G        0      0        2 
  26  chr26_10236341   Sample    A    G        0      0        2 
  26  chr26_10240496     AAsi    T    C        0      0        2 
  26  chr26_10240496     AKia    T    C        0      0        2 
  26  chr26_10240496     AOna    T    C        0      0        2 
  26  chr26_10240496     ASom    T    C        0      0        2 
  26  chr26_10240496     HCab    T    C        1      2        2 
  26  chr26_10240496     HPrz    T    C        1      2        2 
  26  chr26_10240496     ZBoe    T    C        0      0        2 
  26  chr26_10240496     ZGre    T    C        0      0        2 
  26  chr26_10240496     ZHar    T    C        0      0        2 
  26  chr26_10240496   Sample    T    C        1      2        2 
  26  chr26_10247559     AAsi    C    T      0.5      1        2 
  26  chr26_10247559     AKia    C    T        0      0        2 
  26  chr26_10247559     AOna    C    T        0      0        2 
  26  chr26_10247559     ASom    C    T      0.5      1        2 
  26  chr26_10247559     HCab    C    T        0      0        2 
  26  chr26_10247559     HPrz    C    T        0      0        2 
  26  chr26_10247559     ZBoe    C    T        0      0        2 
  26  chr26_10247559     ZGre    C    T        0      0        2 
  26  chr26_10247559     ZHar    C    T        0      0        2 
  26  chr26_10247559   Sample    C    T        0      0        2 
  26  chr26_10247804     AAsi    G    C        0      0        2 
  26  chr26_10247804     AKia    G    C        0      0        2 
  26  chr26_10247804     AOna    G    C        0      0        2 
  26  chr26_10247804     ASom    G    C        0      0        2 
  26  chr26_10247804     HCab    G    C      0.5      1        2 
  26  chr26_10247804     HPrz    G    C        0      0        2 
  26  chr26_10247804     ZBoe    G    C        0      0        2 
  26  chr26_10247804     ZGre    G    C        0      0        2 
  26  chr26_10247804     ZHar    G    C        0      0        2 
  26  chr26_10247804   Sample    G    C        0      0        2 
  26  chr26_10248620     AAsi    A    T        0      0        2 
  26  chr26_10248620     AKia    A    T        0      0        2 
  26  chr26_10248620     AOna    A    T        0      0        2 
  26  chr26_10248620     ASom    A    T        0      0        2 
  26  chr26_10248620     HCab    A    T      0.5      1        2 
  26  chr26_10248620     HPrz    A    T        1      2        2 
  26  chr26_10248620     ZBoe    A    T        0      0        2 
  26  chr26_10248620     ZGre    A    T        0      0        2 
  26  chr26_10248620     ZHar    A    T        0      0        2 
  26  chr26_10248620   Sample    A    T        1      2        2 
  26  chr26_10252710     AAsi    A    C        0      0        2 
  26  chr26_10252710     AKia    A    C        0      0        2 
  26  chr26_10252710     AOna    A    C        0      0        2 
  26  chr26_10252710     ASom    A    C        0      0        2 
  26  chr26_10252710     HCab    A    C      0.5      1        2 
  26  chr26_10252710     HPrz    A    C        0      0        2 
  26  chr26_10252710     ZBoe    A    C        0      0        2 
  26  chr26_10252710     ZGre    A    C        0      0        2 
  26  chr26_10252710     ZHar    A    C        0      0        2 
  26  chr26_10252710   Sample    A    C        0      0        2 
  26  chr26_10253506     AAsi    T    C        0      0        2 
  26  chr26_10253506     AKia    T    C        0      0        2 
  26  chr26_10253506     AOna    T    C        0      0        2 
  26  chr26_10253506     ASom    T    C        0      0        2 
  26  chr26_10253506     HCab    T    C        0      0        2 
  26  chr26_10253506     HPrz    T    C        0      0        2 
  26  chr26_10253506     ZBoe    T    C        0      0        2 
  26  chr26_10253506     ZGre    T    C      0.5      1        2 
  26  chr26_10253506     ZHar    T    C        0      0        2 
  26  chr26_10253506   Sample    T    C        0      0        2 
  26  chr26_10255645     AAsi    T    C        0      0        2 
  26  chr26_10255645     AKia    T    C        1      2        2 
  26  chr26_10255645     AOna    T    C      0.5      1        2 
  26  chr26_10255645     ASom    T    C        0      0        2 
  26  chr26_10255645     HCab    T    C        0      0        2 
  26  chr26_10255645     HPrz    T    C        0      0        2 
  26  chr26_10255645     ZBoe    T    C        0      0        2 
  26  chr26_10255645     ZGre    T    C        0      0        2 
  26  chr26_10255645     ZHar    T    C        0      0        2 
  26  chr26_10255645   Sample    T    C        0      0        2 
  26  chr26_10260100     AAsi    G    C        0      0        2 
  26  chr26_10260100     AKia    G    C        0      0        2 
  26  chr26_10260100     AOna    G    C        0      0        2 
  26  chr26_10260100     ASom    G    C        0      0        2 
  26  chr26_10260100     HCab    G    C        1      2        2 
  26  chr26_10260100     HPrz    G    C        1      2        2 
  26  chr26_10260100     ZBoe    G    C        0      0        2 
  26  chr26_10260100     ZGre    G    C        0      0        2 
  26  chr26_10260100     ZHar    G    C        0      0        2 
  26  chr26_10260100   Sample    G    C        1      2        2 
  26  chr26_10260734     AAsi    T    C        0      0        2 
  26  chr26_10260734     AKia    T    C        1      2        2 
  26  chr26_10260734     AOna    T    C        0      0        2 
  26  chr26_10260734     ASom    T    C        0      0        2 
  26  chr26_10260734     HCab    T    C        0      0        2 
  26  chr26_10260734     HPrz    T    C        0      0        2 
  26  chr26_10260734     ZBoe    T    C        0      0        2 
  26  chr26_10260734     ZGre    T    C        0      0        2 
  26  chr26_10260734     ZHar    T    C        0      0        2 
  26  chr26_10260734   Sample    T    C        0      0        2 
  26  chr26_10278794     AAsi    G    A        0      0        2 
  26  chr26_10278794     AKia    G    A        0      0        2 
  26  chr26_10278794     AOna    G    A        0      0        2 
  26  chr26_10278794     ASom    G    A        0      0        2 
  26  chr26_10278794     HCab    G    A        0      0        2 
  26  chr26_10278794     HPrz    G    A        0      0        2 
  26  chr26_10278794     ZBoe    G    A        0      0        2 
  26  chr26_10278794     ZGre    G    A        0      0        2 
  26  chr26_10278794     ZHar    G    A        1      2        2 
  26  chr26_10278794   Sample    G    A        0      0        2 
  26  chr26_10286493     AAsi    C    A        0      0        2 
  26  chr26_10286493     AKia    C    A        0      0        2 
  26  chr26_10286493     AOna    C    A        0      0        2 
  26  chr26_10286493     ASom    C    A        0      0        2 
  26  chr26_10286493     HCab    C    A        0      0        2 
  26  chr26_10286493     HPrz    C    A        0      0        2 
  26  chr26_10286493     ZBoe    C    A        0      0        2 
  26  chr26_10286493     ZGre    C    A        1      2        2 
  26  chr26_10286493     ZHar    C    A        0      0        2 
  26  chr26_10286493   Sample    C    A        0      0        2 
  26  chr26_10308170     AAsi    T    A        0      0        2 
  26  chr26_10308170     AKia    T    A        0      0        2 
  26  chr26_10308170     AOna    T    A        0      0        2 
  26  chr26_10308170     ASom    T    A        0      0        2 
  26  chr26_10308170     HCab    T    A      0.5      1        2 
  26  chr26_10308170     HPrz    T    A        0      0        2 
  26  chr26_10308170     ZBoe    T    A        0      0        2 
  26  chr26_10308170     ZGre    T    A        0      0        2 
  26  chr26_10308170     ZHar    T    A        0      0        2 
  26  chr26_10308170   Sample    T    A        0      0        2 
  26  chr26_10310592     AAsi    G    A        0      0        2 
  26  chr26_10310592     AKia    G    A        0      0        2 
  26  chr26_10310592     AOna    G    A        0      0        2 
  26  chr26_10310592     ASom    G    A        0      0        2 
  26  chr26_10310592     HCab    G    A        1      2        2 
  26  chr26_10310592     HPrz    G    A        1      2        2 
  26  chr26_10310592     ZBoe    G    A        0      0        2 
  26  chr26_10310592     ZGre    G    A        0      0        2 
  26  chr26_10310592     ZHar    G    A        0      0        2 
  26  chr26_10310592   Sample    G    A        1      2        2 
  26  chr26_10311846     AAsi    G    T        0      0        2 
  26  chr26_10311846     AKia    G    T        0      0        2 
  26  chr26_10311846     AOna    G    T        0      0        2 
  26  chr26_10311846     ASom    G    T        0      0        2 
  26  chr26_10311846     HCab    G    T        0      0        2 
  26  chr26_10311846     HPrz    G    T        0      0        2 
  26  chr26_10311846     ZBoe    G    T      0.5      1        2 
  26  chr26_10311846     ZGre    G    T        0      0        2 
  26  chr26_10311846     ZHar    G    T        0      0        2 
  26  chr26_10311846   Sample    G    T        0      0        2 
  26  chr26_10337522     AAsi    A    G        0      0        2 
  26  chr26_10337522     AKia    A    G        0      0        2 
  26  chr26_10337522     AOna    A    G        0      0        2 
  26  chr26_10337522     ASom    A    G        0      0        2 
  26  chr26_10337522     HCab    A    G        1      2        2 
  26  chr26_10337522     HPrz    A    G        1      2        2 
  26  chr26_10337522     ZBoe    A    G        0      0        2 
  26  chr26_10337522     ZGre    A    G        0      0        2 
  26  chr26_10337522     ZHar    A    G        0      0        2 
  26  chr26_10337522   Sample    A    G        1      2        2 
  26  chr26_10341576     AAsi    C    A        1      2        2 
  26  chr26_10341576     AKia    C    A        0      0        2 
  26  chr26_10341576     AOna    C    A        0      0        2 
  26  chr26_10341576     ASom    C    A        1      2        2 
  26  chr26_10341576     HCab    C    A        0      0        2 
  26  chr26_10341576     HPrz    C    A        0      0        2 
  26  chr26_10341576     ZBoe    C    A        0      0        2 
  26  chr26_10341576     ZGre    C    A        0      0        2 
  26  chr26_10341576     ZHar    C    A        0      0        2 
  26  chr26_10341576   Sample    C    A        0      0        2 
  26  chr26_10343016     AAsi    G    A        0      0        2 
  26  chr26_10343016     AKia    G    A        0      0        2 
  26  chr26_10343016     AOna    G    A        0      0        2 
  26  chr26_10343016     ASom    G    A        0      0        2 
  26  chr26_10343016     HCab    G    A        1      2        2 
  26  chr26_10343016     HPrz    G    A        1      2        2 
  26  chr26_10343016     ZBoe    G    A        0      0        2 
  26  chr26_10343016     ZGre    G    A        0      0        2 
  26  chr26_10343016     ZHar    G    A        0      0        2 
  26  chr26_10343016   Sample    G    A        1      2        2 
  26  chr26_10348672     AAsi    G    C        0      0        2 
  26  chr26_10348672     AKia    G    C        0      0        2 
  26  chr26_10348672     AOna    G    C        0      0        2 
  26  chr26_10348672     ASom    G    C        0      0        2 
  26  chr26_10348672     HCab    G    C        0      0        2 
  26  chr26_10348672     HPrz    G    C        0      0        2 
  26  chr26_10348672     ZBoe    G    C      0.5      1        2 
  26  chr26_10348672     ZGre    G    C        0      0        2 
  26  chr26_10348672     ZHar    G    C        0      0        2 
  26  chr26_10348672   Sample    G    C        0      0        2 
  26  chr26_10354132     AAsi    A    G        1      2        2 
  26  chr26_10354132     AKia    A    G        0      0        2 
  26  chr26_10354132     AOna    A    G        0      0        2 
  26  chr26_10354132     ASom    A    G        1      2        2 
  26  chr26_10354132     HCab    A    G        0      0        2 
  26  chr26_10354132     HPrz    A    G        0      0        2 
  26  chr26_10354132     ZBoe    A    G      0.5      1        2 
  26  chr26_10354132     ZGre    A    G        0      0        2 
  26  chr26_10354132     ZHar    A    G        0      0        2 
  26  chr26_10354132   Sample    A    G        0      0        2 
  26  chr26_10359477     AAsi    G    T        0      0        2 
  26  chr26_10359477     AKia    G    T        0      0        2 
  26  chr26_10359477     AOna    G    T        0      0        2 
  26  chr26_10359477     ASom    G    T      0.5      1        2 
  26  chr26_10359477     HCab    G    T        0      0        2 
  26  chr26_10359477     HPrz    G    T        0      0        2 
  26  chr26_10359477     ZBoe    G    T        0      0        2 
  26  chr26_10359477     ZGre    G    T        0      0        2 
  26  chr26_10359477     ZHar    G    T        0      0        2 
  26  chr26_10359477   Sample    G    T        0      0        2 
  26  chr26_10360800     AAsi    G    T        0      0        2 
  26  chr26_10360800     AKia    G    T        0      0        2 
  26  chr26_10360800     AOna    G    T        0      0        2 
  26  chr26_10360800     ASom    G    T        0      0        2 
  26  chr26_10360800     HCab    G    T        0      0        2 
  26  chr26_10360800     HPrz    G    T        0      0        2 
  26  chr26_10360800     ZBoe    G    T      0.5      1        2 
  26  chr26_10360800     ZGre    G    T        0      0        2 
  26  chr26_10360800     ZHar    G    T        0      0        2 
  26  chr26_10360800   Sample    G    T        0      0        2 
  26  chr26_10365090     AAsi    A    G        1      2        2 
  26  chr26_10365090     AKia    A    G        0      0        2 
  26  chr26_10365090     AOna    A    G        0      0        2 
  26  chr26_10365090     ASom    A    G        1      2        2 
  26  chr26_10365090     HCab    A    G        0      0        2 
  26  chr26_10365090     HPrz    A    G        0      0        2 
  26  chr26_10365090     ZBoe    A    G        0      0        2 
  26  chr26_10365090     ZGre    A    G        0      0        2 
  26  chr26_10365090     ZHar    A    G        0      0        2 
  26  chr26_10365090   Sample    A    G        0      0        2 
  26  chr26_10365386     AAsi    T    G        0      0        2 
  26  chr26_10365386     AKia    T    G        0      0        2 
  26  chr26_10365386     AOna    T    G        0      0        2 
  26  chr26_10365386     ASom    T    G        0      0        2 
  26  chr26_10365386     HCab    T    G        1      2        2 
  26  chr26_10365386     HPrz    T    G        1      2        2 
  26  chr26_10365386     ZBoe    T    G        0      0        2 
  26  chr26_10365386     ZGre    T    G        0      0        2 
  26  chr26_10365386     ZHar    T    G        0      0        2 
  26  chr26_10365386   Sample    T    G        1      2        2 
  26  chr26_10401191     AAsi    A    G        0      0        2 
  26  chr26_10401191     AKia    A    G        0      0        2 
  26  chr26_10401191     AOna    A    G        0      0        2 
  26  chr26_10401191     ASom    A    G        0      0        2 
  26  chr26_10401191     HCab    A    G        1      2        2 
  26  chr26_10401191     HPrz    A    G        1      2        2 
  26  chr26_10401191     ZBoe    A    G        0      0        2 
  26  chr26_10401191     ZGre    A    G        0      0        2 
  26  chr26_10401191     ZHar    A    G        0      0        2 
  26  chr26_10401191   Sample    A    G        1      2        2 
  26  chr26_10401782     AAsi    G    A      0.5      1        2 
  26  chr26_10401782     AKia    G    A        0      0        2 
  26  chr26_10401782     AOna    G    A        0      0        2 
  26  chr26_10401782     ASom    G    A      0.5      1        2 
  26  chr26_10401782     HCab    G    A        0      0        2 
  26  chr26_10401782     HPrz    G    A        0      0        2 
  26  chr26_10401782     ZBoe    G    A        0      0        2 
  26  chr26_10401782     ZGre    G    A        0      0        2 
  26  chr26_10401782     ZHar    G    A        0      0        2 
  26  chr26_10401782   Sample    G    A        0      0        2 
  26  chr26_10402114     AAsi    T    C        0      0        2 
  26  chr26_10402114     AKia    T    C        0      0        2 
  26  chr26_10402114     AOna    T    C        0      0        2 
  26  chr26_10402114     ASom    T    C        0      0        2 
  26  chr26_10402114     HCab    T    C        0      0        2 
  26  chr26_10402114     HPrz    T    C        0      0        2 
  26  chr26_10402114     ZBoe    T    C        0      0        2 
  26  chr26_10402114     ZGre    T    C        0      0        2 
  26  chr26_10402114     ZHar    T    C      0.5      1        2 
  26  chr26_10402114   Sample    T    C        0      0        2 
  26  chr26_10402798     AAsi    C    T        1      2        2 
  26  chr26_10402798     AKia    C    T        0      0        2 
  26  chr26_10402798     AOna    C    T      0.5      1        2 
  26  chr26_10402798     ASom    C    T        1      2        2 
  26  chr26_10402798     HCab    C    T        0      0        2 
  26  chr26_10402798     HPrz    C    T        0      0        2 
  26  chr26_10402798     ZBoe    C    T        0      0        2 
  26  chr26_10402798     ZGre    C    T        0      0        2 
  26  chr26_10402798     ZHar    C    T        0      0        2 
  26  chr26_10402798   Sample    C    T        0      0        2 
  26  chr26_10404535     AAsi    T    C        0      0        2 
  26  chr26_10404535     AKia    T    C        0      0        2 
  26  chr26_10404535     AOna    T    C        0      0        2 
  26  chr26_10404535     ASom    T    C        0      0        2 
  26  chr26_10404535     HCab    T    C        0      0        2 
  26  chr26_10404535     HPrz    T    C        0      0        2 
  26  chr26_10404535     ZBoe    T    C        0      0        2 
  26  chr26_10404535     ZGre    T    C        1      2        2 
  26  chr26_10404535     ZHar    T    C        0      0        2 
  26  chr26_10404535   Sample    T    C        0      0        2 
  26  chr26_10406488     AAsi    A    G        0      0        2 
  26  chr26_10406488     AKia    A    G        0      0        2 
  26  chr26_10406488     AOna    A    G        0      0        2 
  26  chr26_10406488     ASom    A    G        0      0        2 
  26  chr26_10406488     HCab    A    G        1      2        2 
  26  chr26_10406488     HPrz    A    G        1      2        2 
  26  chr26_10406488     ZBoe    A    G        0      0        2 
  26  chr26_10406488     ZGre    A    G        0      0        2 
  26  chr26_10406488     ZHar    A    G        0      0        2 
  26  chr26_10406488   Sample    A    G        1      2        2 
  26  chr26_10409277     AAsi    T    A        0      0        2 
  26  chr26_10409277     AKia    T    A        0      0        2 
  26  chr26_10409277     AOna    T    A        0      0        2 
  26  chr26_10409277     ASom    T    A        0      0        2 
  26  chr26_10409277     HCab    T    A        1      2        2 
  26  chr26_10409277     HPrz    T    A        1      2        2 
  26  chr26_10409277     ZBoe    T    A        0      0        2 
  26  chr26_10409277     ZGre    T    A        0      0        2 
  26  chr26_10409277     ZHar    T    A        0      0        2 
  26  chr26_10409277   Sample    T    A        1      2        2 
  26  chr26_10419657     AAsi    C    G        0      0        2 
  26  chr26_10419657     AKia    C    G        0      0        2 
  26  chr26_10419657     AOna    C    G        0      0        2 
  26  chr26_10419657     ASom    C    G        0      0        2 
  26  chr26_10419657     HCab    C    G        1      2        2 
  26  chr26_10419657     HPrz    C    G        1      2        2 
  26  chr26_10419657     ZBoe    C    G        0      0        2 
  26  chr26_10419657     ZGre    C    G        0      0        2 
  26  chr26_10419657     ZHar    C    G        0      0        2 
  26  chr26_10419657   Sample    C    G        1      2        2 
  26  chr26_10425941     AAsi    T    C        0      0        2 
  26  chr26_10425941     AKia    T    C        0      0        2 
  26  chr26_10425941     AOna    T    C        0      0        2 
  26  chr26_10425941     ASom    T    C        0      0        2 
  26  chr26_10425941     HCab    T    C        1      2        2 
  26  chr26_10425941     HPrz    T    C        1      2        2 
  26  chr26_10425941     ZBoe    T    C        0      0        2 
  26  chr26_10425941     ZGre    T    C        0      0        2 
  26  chr26_10425941     ZHar    T    C        0      0        2 
  26  chr26_10425941   Sample    T    C        1      2        2 
  26  chr26_10461332     AAsi    G    C        0      0        2 
  26  chr26_10461332     AKia    G    C        0      0        2 
  26  chr26_10461332     AOna    G    C        0      0        2 
  26  chr26_10461332     ASom    G    C        0      0        2 
  26  chr26_10461332     HCab    G    C        0      0        2 
  26  chr26_10461332     HPrz    G    C        0      0        2 
  26  chr26_10461332     ZBoe    G    C        1      2        2 
  26  chr26_10461332     ZGre    G    C        0      0        2 
  26  chr26_10461332     ZHar    G    C        0      0        2 
  26  chr26_10461332   Sample    G    C        0      0        2 
  26  chr26_10461573     AAsi    C    T        0      0        2 
  26  chr26_10461573     AKia    C    T        0      0        2 
  26  chr26_10461573     AOna    C    T        0      0        2 
  26  chr26_10461573     ASom    C    T        0      0        2 
  26  chr26_10461573     HCab    C    T      0.5      1        2 
  26  chr26_10461573     HPrz    C    T        1      2        2 
  26  chr26_10461573     ZBoe    C    T        0      0        2 
  26  chr26_10461573     ZGre    C    T        0      0        2 
  26  chr26_10461573     ZHar    C    T        0      0        2 
  26  chr26_10461573   Sample    C    T        0      0        2 
  26  chr26_10465908     AAsi    C    T        0      0        2 
  26  chr26_10465908     AKia    C    T        0      0        2 
  26  chr26_10465908     AOna    C    T        0      0        2 
  26  chr26_10465908     ASom    C    T        0      0        2 
  26  chr26_10465908     HCab    C    T        1      2        2 
  26  chr26_10465908     HPrz    C    T        1      2        2 
  26  chr26_10465908     ZBoe    C    T        0      0        2 
  26  chr26_10465908     ZGre    C    T        0      0        2 
  26  chr26_10465908     ZHar    C    T        0      0        2 
  26  chr26_10465908   Sample    C    T        1      2        2 
  26  chr26_10466754     AAsi    T    C        0      0        2 
  26  chr26_10466754     AKia    T    C        0      0        2 
  26  chr26_10466754     AOna    T    C      0.5      1        2 
  26  chr26_10466754     ASom    T    C        0      0        2 
  26  chr26_10466754     HCab    T    C        0      0        2 
  26  chr26_10466754     HPrz    T    C        0      0        2 
  26  chr26_10466754     ZBoe    T    C        0      0        2 
  26  chr26_10466754     ZGre    T    C        0      0        2 
  26  chr26_10466754     ZHar    T    C        0      0        2 
  26  chr26_10466754   Sample    T    C        0      0        2 
  26  chr26_10471742     AAsi    G    T        0      0        2 
  26  chr26_10471742     AKia    G    T        0      0        2 
  26  chr26_10471742     AOna    G    T        0      0        2 
  26  chr26_10471742     ASom    G    T        0      0        2 
  26  chr26_10471742     HCab    G    T      0.5      1        2 
  26  chr26_10471742     HPrz    G    T        1      2        2 
  26  chr26_10471742     ZBoe    G    T        0      0        2 
  26  chr26_10471742     ZGre    G    T        0      0        2 
  26  chr26_10471742     ZHar    G    T        0      0        2 
  26  chr26_10471742   Sample    G    T        1      2        2 
  26  chr26_10492344     AAsi    G    A        0      0        2 
  26  chr26_10492344     AKia    G    A        0      0        2 
  26  chr26_10492344     AOna    G    A        0      0        2 
  26  chr26_10492344     ASom    G    A        0      0        2 
  26  chr26_10492344     HCab    G    A        0      0        2 
  26  chr26_10492344     HPrz    G    A      0.5      1        2 
  26  chr26_10492344     ZBoe    G    A        0      0        2 
  26  chr26_10492344     ZGre    G    A        0      0        2 
  26  chr26_10492344     ZHar    G    A        0      0        2 
  26  chr26_10492344   Sample    G    A        0      0        2 
  26  chr26_10492555     AAsi    C    A        0      0        2 
  26  chr26_10492555     AKia    C    A        0      0        2 
  26  chr26_10492555     AOna    C    A        0      0        2 
  26  chr26_10492555     ASom    C    A        0      0        2 
  26  chr26_10492555     HCab    C    A        1      2        2 
  26  chr26_10492555     HPrz    C    A        1      2        2 
  26  chr26_10492555     ZBoe    C    A        0      0        2 
  26  chr26_10492555     ZGre    C    A        0      0        2 
  26  chr26_10492555     ZHar    C    A        0      0        2 
  26  chr26_10492555   Sample    C    A        1      2        2 
  26  chr26_10498543     AAsi    C    T        0      0        2 
  26  chr26_10498543     AKia    C    T        1      2        2 
  26  chr26_10498543     AOna    C    T        1      2        2 
  26  chr26_10498543     ASom    C    T        0      0        2 
  26  chr26_10498543     HCab    C    T        0      0        2 
  26  chr26_10498543     HPrz    C    T        0      0        2 
  26  chr26_10498543     ZBoe    C    T        0      0        2 
  26  chr26_10498543     ZGre    C    T        0      0        2 
  26  chr26_10498543     ZHar    C    T        0      0        2 
  26  chr26_10498543   Sample    C    T        0      0        2 
  26  chr26_10517888     AAsi    T    C        1      2        2 
  26  chr26_10517888     AKia    T    C        1      2        2 
  26  chr26_10517888     AOna    T    C        1      2        2 
  26  chr26_10517888     ASom    T    C        1      2        2 
  26  chr26_10517888     HCab    T    C        0      0        2 
  26  chr26_10517888     HPrz    T    C        0      0        2 
  26  chr26_10517888     ZBoe    T    C        0      0        2 
  26  chr26_10517888     ZGre    T    C        0      0        2 
  26  chr26_10517888     ZHar    T    C        0      0        2 
  26  chr26_10517888   Sample    T    C        0      0        2 
  26  chr26_10535936     AAsi    T    C        0      0        2 
  26  chr26_10535936     AKia    T    C        0      0        2 
  26  chr26_10535936     AOna    T    C      0.5      1        2 
  26  chr26_10535936     ASom    T    C        0      0        2 
  26  chr26_10535936     HCab    T    C        0      0        2 
  26  chr26_10535936     HPrz    T    C        0      0        2 
  26  chr26_10535936     ZBoe    T    C        0      0        2 
  26  chr26_10535936     ZGre    T    C        0      0        2 
  26  chr26_10535936     ZHar    T    C        0      0        2 
  26  chr26_10535936   Sample    T    C        0      0        2 
  26  chr26_10549717     AAsi    A    G        0      0        2 
  26  chr26_10549717     AKia    A    G        0      0        2 
  26  chr26_10549717     AOna    A    G        0      0        2 
  26  chr26_10549717     ASom    A    G        0      0        2 
  26  chr26_10549717     HCab    A    G        0      0        2 
  26  chr26_10549717     HPrz    A    G        0      0        2 
  26  chr26_10549717     ZBoe    A    G        0      0        2 
  26  chr26_10549717     ZGre    A    G      0.5      1        2 
  26  chr26_10549717     ZHar    A    G        0      0        2 
  26  chr26_10549717   Sample    A    G        0      0        2 
  26  chr26_10550017     AAsi    C    G        0      0        2 
  26  chr26_10550017     AKia    C    G        0      0        2 
  26  chr26_10550017     AOna    C    G        0      0        2 
  26  chr26_10550017     ASom    C    G        0      0        2 
  26  chr26_10550017     HCab    C    G        1      2        2 
  26  chr26_10550017     HPrz    C    G        1      2        2 
  26  chr26_10550017     ZBoe    C    G        0      0        2 
  26  chr26_10550017     ZGre    C    G        0      0        2 
  26  chr26_10550017     ZHar    C    G        0      0        2 
  26  chr26_10550017   Sample    C    G        1      2        2 
  26  chr26_10551956     AAsi    G    A        0      0        2 
  26  chr26_10551956     AKia    G    A        0      0        2 
  26  chr26_10551956     AOna    G    A        0      0        2 
  26  chr26_10551956     ASom    G    A        0      0        2 
  26  chr26_10551956     HCab    G    A        0      0        2 
  26  chr26_10551956     HPrz    G    A        0      0        2 
  26  chr26_10551956     ZBoe    G    A        1      2        2 
  26  chr26_10551956     ZGre    G    A        0      0        2 
  26  chr26_10551956     ZHar    G    A        0      0        2 
  26  chr26_10551956   Sample    G    A        0      0        2 
  26  chr26_10560865     AAsi    G    T        0      0        2 
  26  chr26_10560865     AKia    G    T      0.5      1        2 
  26  chr26_10560865     AOna    G    T        0      0        2 
  26  chr26_10560865     ASom    G    T        0      0        2 
  26  chr26_10560865     HCab    G    T        0      0        2 
  26  chr26_10560865     HPrz    G    T        0      0        2 
  26  chr26_10560865     ZBoe    G    T        0      0        2 
  26  chr26_10560865     ZGre    G    T        0      0        2 
  26  chr26_10560865     ZHar    G    T        0      0        2 
  26  chr26_10560865   Sample    G    T        0      0        2 
  26  chr26_10563172     AAsi    T    C        0      0        2 
  26  chr26_10563172     AKia    T    C        0      0        2 
  26  chr26_10563172     AOna    T    C        0      0        2 
  26  chr26_10563172     ASom    T    C        0      0        2 
  26  chr26_10563172     HCab    T    C        1      2        2 
  26  chr26_10563172     HPrz    T    C        1      2        2 
  26  chr26_10563172     ZBoe    T    C        0      0        2 
  26  chr26_10563172     ZGre    T    C        0      0        2 
  26  chr26_10563172     ZHar    T    C        0      0        2 
  26  chr26_10563172   Sample    T    C        1      2        2 
  26  chr26_10566168     AAsi    G    C        0      0        2 
  26  chr26_10566168     AKia    G    C        0      0        2 
  26  chr26_10566168     AOna    G    C        0      0        2 
  26  chr26_10566168     ASom    G    C        0      0        2 
  26  chr26_10566168     HCab    G    C        1      2        2 
  26  chr26_10566168     HPrz    G    C        1      2        2 
  26  chr26_10566168     ZBoe    G    C        0      0        2 
  26  chr26_10566168     ZGre    G    C        0      0        2 
  26  chr26_10566168     ZHar    G    C        0      0        2 
  26  chr26_10566168   Sample    G    C        1      2        2 
  26  chr26_10572061     AAsi    T    C        0      0        2 
  26  chr26_10572061     AKia    T    C        0      0        2 
  26  chr26_10572061     AOna    T    C        0      0        2 
  26  chr26_10572061     ASom    T    C        0      0        2 
  26  chr26_10572061     HCab    T    C        0      0        2 
  26  chr26_10572061     HPrz    T    C        0      0        2 
  26  chr26_10572061     ZBoe    T    C        0      0        2 
  26  chr26_10572061     ZGre    T    C      0.5      1        2 
  26  chr26_10572061     ZHar    T    C        0      0        2 
  26  chr26_10572061   Sample    T    C        0      0        2 
  26  chr26_10572415     AAsi    C    A        1      2        2 
  26  chr26_10572415     AKia    C    A        0      0        2 
  26  chr26_10572415     AOna    C    A        0      0        2 
  26  chr26_10572415     ASom    C    A        1      2        2 
  26  chr26_10572415     HCab    C    A        0      0        2 
  26  chr26_10572415     HPrz    C    A        0      0        2 
  26  chr26_10572415     ZBoe    C    A        0      0        2 
  26  chr26_10572415     ZGre    C    A        0      0        2 
  26  chr26_10572415     ZHar    C    A        0      0        2 
  26  chr26_10572415   Sample    C    A        0      0        2 
  26  chr26_10591162     AAsi    A    G        1      2        2 
  26  chr26_10591162     AKia    A    G      0.5      1        2 
  26  chr26_10591162     AOna    A    G        1      2        2 
  26  chr26_10591162     ASom    A    G        1      2        2 
  26  chr26_10591162     HCab    A    G        0      0        2 
  26  chr26_10591162     HPrz    A    G        0      0        2 
  26  chr26_10591162     ZBoe    A    G        0      0        2 
  26  chr26_10591162     ZGre    A    G        0      0        2 
  26  chr26_10591162     ZHar    A    G        0      0        2 
  26  chr26_10591162   Sample    A    G        0      0        2 
  26  chr26_10593353     AAsi    A    G        0      0        2 
  26  chr26_10593353     AKia    A    G        0      0        2 
  26  chr26_10593353     AOna    A    G        1      2        2 
  26  chr26_10593353     ASom    A    G        0      0        2 
  26  chr26_10593353     HCab    A    G        0      0        2 
  26  chr26_10593353     HPrz    A    G        0      0        2 
  26  chr26_10593353     ZBoe    A    G        0      0        2 
  26  chr26_10593353     ZGre    A    G        0      0        2 
  26  chr26_10593353     ZHar    A    G        0      0        2 
  26  chr26_10593353   Sample    A    G        0      0        2 
  26  chr26_10598557     AAsi    A    G        0      0        2 
  26  chr26_10598557     AKia    A    G        0      0        2 
  26  chr26_10598557     AOna    A    G        0      0        2 
  26  chr26_10598557     ASom    A    G        0      0        2 
  26  chr26_10598557     HCab    A    G        1      2        2 
  26  chr26_10598557     HPrz    A    G        1      2        2 
  26  chr26_10598557     ZBoe    A    G        0      0        2 
  26  chr26_10598557     ZGre    A    G        0      0        2 
  26  chr26_10598557     ZHar    A    G        0      0        2 
  26  chr26_10598557   Sample    A    G        1      2        2 
  26  chr26_10602304     AAsi    G    A        0      0        2 
  26  chr26_10602304     AKia    G    A        0      0        2 
  26  chr26_10602304     AOna    G    A        0      0        2 
  26  chr26_10602304     ASom    G    A        0      0        2 
  26  chr26_10602304     HCab    G    A        0      0        2 
  26  chr26_10602304     HPrz    G    A        0      0        2 
  26  chr26_10602304     ZBoe    G    A        0      0        2 
  26  chr26_10602304     ZGre    G    A        0      0        2 
  26  chr26_10602304     ZHar    G    A      0.5      1        2 
  26  chr26_10602304   Sample    G    A        0      0        2 
  26  chr26_10603184     AAsi    C    G        0      0        2 
  26  chr26_10603184     AKia    C    G        0      0        2 
  26  chr26_10603184     AOna    C    G        0      0        2 
  26  chr26_10603184     ASom    C    G        0      0        2 
  26  chr26_10603184     HCab    C    G        1      2        2 
  26  chr26_10603184     HPrz    C    G        1      2        2 
  26  chr26_10603184     ZBoe    C    G        0      0        2 
  26  chr26_10603184     ZGre    C    G        0      0        2 
  26  chr26_10603184     ZHar    C    G        0      0        2 
  26  chr26_10603184   Sample    C    G        1      2        2 
  26  chr26_10605847     AAsi    C    T        0      0        2 
  26  chr26_10605847     AKia    C    T        0      0        2 
  26  chr26_10605847     AOna    C    T      0.5      1        2 
  26  chr26_10605847     ASom    C    T        0      0        2 
  26  chr26_10605847     HCab    C    T        0      0        2 
  26  chr26_10605847     HPrz    C    T        0      0        2 
  26  chr26_10605847     ZBoe    C    T        0      0        2 
  26  chr26_10605847     ZGre    C    T        0      0        2 
  26  chr26_10605847     ZHar    C    T        0      0        2 
  26  chr26_10605847   Sample    C    T        0      0        2 
  26  chr26_10607614     AAsi    C    T        1      2        2 
  26  chr26_10607614     AKia    C    T        0      0        2 
  26  chr26_10607614     AOna    C    T        0      0        2 
  26  chr26_10607614     ASom    C    T        1      2        2 
  26  chr26_10607614     HCab    C    T        0      0        2 
  26  chr26_10607614     HPrz    C    T        0      0        2 
  26  chr26_10607614     ZBoe    C    T        0      0        2 
  26  chr26_10607614     ZGre    C    T        0      0        2 
  26  chr26_10607614     ZHar    C    T        0      0        2 
  26  chr26_10607614   Sample    C    T        0      0        2 
  26  chr26_10608954     AAsi    T    C        0      0        2 
  26  chr26_10608954     AKia    T    C        0      0        2 
  26  chr26_10608954     AOna    T    C      0.5      1        2 
  26  chr26_10608954     ASom    T    C        0      0        2 
  26  chr26_10608954     HCab    T    C        0      0        2 
  26  chr26_10608954     HPrz    T    C        0      0        2 
  26  chr26_10608954     ZBoe    T    C        0      0        2 
  26  chr26_10608954     ZGre    T    C        0      0        2 
  26  chr26_10608954     ZHar    T    C        0      0        2 
  26  chr26_10608954   Sample    T    C        0      0        2 
  26  chr26_10616863     AAsi    G    A        0      0        2 
  26  chr26_10616863     AKia    G    A        0      0        2 
  26  chr26_10616863     AOna    G    A        0      0        2 
  26  chr26_10616863     ASom    G    A        0      0        2 
  26  chr26_10616863     HCab    G    A        1      2        2 
  26  chr26_10616863     HPrz    G    A        1      2        2 
  26  chr26_10616863     ZBoe    G    A        0      0        2 
  26  chr26_10616863     ZGre    G    A        0      0        2 
  26  chr26_10616863     ZHar    G    A        0      0        2 
  26  chr26_10616863   Sample    G    A        1      2        2 
  26  chr26_10626105     AAsi    C    G        0      0        2 
  26  chr26_10626105     AKia    C    G        0      0        2 
  26  chr26_10626105     AOna    C    G        0      0        2 
  26  chr26_10626105     ASom    C    G        0      0        2 
  26  chr26_10626105     HCab    C    G        1      2        2 
  26  chr26_10626105     HPrz    C    G        1      2        2 
  26  chr26_10626105     ZBoe    C    G        0      0        2 
  26  chr26_10626105     ZGre    C    G        0      0        2 
  26  chr26_10626105     ZHar    C    G        0      0        2 
  26  chr26_10626105   Sample    C    G        1      2        2 
  26  chr26_10628258     AAsi    A    C        0      0        2 
  26  chr26_10628258     AKia    A    C        0      0        2 
  26  chr26_10628258     AOna    A    C        0      0        2 
  26  chr26_10628258     ASom    A    C        0      0        2 
  26  chr26_10628258     HCab    A    C        0      0        2 
  26  chr26_10628258     HPrz    A    C        0      0        2 
  26  chr26_10628258     ZBoe    A    C        1      2        2 
  26  chr26_10628258     ZGre    A    C        0      0        2 
  26  chr26_10628258     ZHar    A    C        0      0        2 
  26  chr26_10628258   Sample    A    C        0      0        2 
  26  chr26_10653280     AAsi    T    G        0      0        2 
  26  chr26_10653280     AKia    T    G        0      0        2 
  26  chr26_10653280     AOna    T    G        1      2        2 
  26  chr26_10653280     ASom    T    G        0      0        2 
  26  chr26_10653280     HCab    T    G        0      0        2 
  26  chr26_10653280     HPrz    T    G        0      0        2 
  26  chr26_10653280     ZBoe    T    G        0      0        2 
  26  chr26_10653280     ZGre    T    G        0      0        2 
  26  chr26_10653280     ZHar    T    G        0      0        2 
  26  chr26_10653280   Sample    T    G        0      0        2 
  26  chr26_10664759     AAsi    T    C        0      0        2 
  26  chr26_10664759     AKia    T    C        0      0        2 
  26  chr26_10664759     AOna    T    C        0      0        2 
  26  chr26_10664759     ASom    T    C        0      0        2 
  26  chr26_10664759     HCab    T    C        0      0        2 
  26  chr26_10664759     HPrz    T    C        0      0        2 
  26  chr26_10664759     ZBoe    T    C        1      2        2 
  26  chr26_10664759     ZGre    T    C        0      0        2 
  26  chr26_10664759     ZHar    T    C        0      0        2 
  26  chr26_10664759   Sample    T    C        0      0        2 
  26  chr26_10670643     AAsi    T    C        0      0        2 
  26  chr26_10670643     AKia    T    C        0      0        2 
  26  chr26_10670643     AOna    T    C        1      2        2 
  26  chr26_10670643     ASom    T    C        0      0        2 
  26  chr26_10670643     HCab    T    C        0      0        2 
  26  chr26_10670643     HPrz    T    C        0      0        2 
  26  chr26_10670643     ZBoe    T    C        0      0        2 
  26  chr26_10670643     ZGre    T    C        0      0        2 
  26  chr26_10670643     ZHar    T    C        0      0        2 
  26  chr26_10670643   Sample    T    C        0      0        2 
  26  chr26_10675731     AAsi    C    T        0      0        2 
  26  chr26_10675731     AKia    C    T        0      0        2 
  26  chr26_10675731     AOna    C    T        0      0        2 
  26  chr26_10675731     ASom    C    T        0      0        2 
  26  chr26_10675731     HCab    C    T        1      2        2 
  26  chr26_10675731     HPrz    C    T        1      2        2 
  26  chr26_10675731     ZBoe    C    T        0      0        2 
  26  chr26_10675731     ZGre    C    T        0      0        2 
  26  chr26_10675731     ZHar    C    T        0      0        2 
  26  chr26_10675731   Sample    C    T        1      2        2 
  26  chr26_10681797     AAsi    A    T        0      0        2 
  26  chr26_10681797     AKia    A    T        0      0        2 
  26  chr26_10681797     AOna    A    T        0      0        2 
  26  chr26_10681797     ASom    A    T        0      0        2 
  26  chr26_10681797     HCab    A    T        1      2        2 
  26  chr26_10681797     HPrz    A    T        1      2        2 
  26  chr26_10681797     ZBoe    A    T        0      0        2 
  26  chr26_10681797     ZGre    A    T        0      0        2 
  26  chr26_10681797     ZHar    A    T        0      0        2 
  26  chr26_10681797   Sample    A    T        1      2        2 
  26  chr26_10681880     AAsi    A    G        0      0        2 
  26  chr26_10681880     AKia    A    G        0      0        2 
  26  chr26_10681880     AOna    A    G        0      0        2 
  26  chr26_10681880     ASom    A    G        0      0        2 
  26  chr26_10681880     HCab    A    G        1      2        2 
  26  chr26_10681880     HPrz    A    G        1      2        2 
  26  chr26_10681880     ZBoe    A    G        0      0        2 
  26  chr26_10681880     ZGre    A    G        0      0        2 
  26  chr26_10681880     ZHar    A    G        0      0        2 
  26  chr26_10681880   Sample    A    G        1      2        2 
  26  chr26_10705869     AAsi    G    A        0      0        2 
  26  chr26_10705869     AKia    G    A        0      0        2 
  26  chr26_10705869     AOna    G    A      0.5      1        2 
  26  chr26_10705869     ASom    G    A        0      0        2 
  26  chr26_10705869     HCab    G    A        0      0        2 
  26  chr26_10705869     HPrz    G    A        0      0        2 
  26  chr26_10705869     ZBoe    G    A        0      0        2 
  26  chr26_10705869     ZGre    G    A        0      0        2 
  26  chr26_10705869     ZHar    G    A        0      0        2 
  26  chr26_10705869   Sample    G    A        0      0        2 
  26  chr26_10715073     AAsi    T    C        1      2        2 
  26  chr26_10715073     AKia    T    C        1      2        2 
  26  chr26_10715073     AOna    T    C        1      2        2 
  26  chr26_10715073     ASom    T    C        1      2        2 
  26  chr26_10715073     HCab    T    C        0      0        2 
  26  chr26_10715073     HPrz    T    C        0      0        2 
  26  chr26_10715073     ZBoe    T    C        0      0        2 
  26  chr26_10715073     ZGre    T    C        0      0        2 
  26  chr26_10715073     ZHar    T    C        0      0        2 
  26  chr26_10715073   Sample    T    C        0      0        2 
  26  chr26_10722831     AAsi    T    C        0      0        2 
  26  chr26_10722831     AKia    T    C        0      0        2 
  26  chr26_10722831     AOna    T    C        0      0        2 
  26  chr26_10722831     ASom    T    C        0      0        2 
  26  chr26_10722831     HCab    T    C        0      0        2 
  26  chr26_10722831     HPrz    T    C      0.5      1        2 
  26  chr26_10722831     ZBoe    T    C        0      0        2 
  26  chr26_10722831     ZGre    T    C        0      0        2 
  26  chr26_10722831     ZHar    T    C        0      0        2 
  26  chr26_10722831   Sample    T    C        0      0        2 
  26  chr26_10730628     AAsi    A    C        0      0        2 
  26  chr26_10730628     AKia    A    C        0      0        2 
  26  chr26_10730628     AOna    A    C        0      0        2 
  26  chr26_10730628     ASom    A    C        0      0        2 
  26  chr26_10730628     HCab    A    C        0      0        2 
  26  chr26_10730628     HPrz    A    C        0      0        2 
  26  chr26_10730628     ZBoe    A    C        0      0        2 
  26  chr26_10730628     ZGre    A    C      0.5      1        2 
  26  chr26_10730628     ZHar    A    C        0      0        2 
  26  chr26_10730628   Sample    A    C        0      0        2 
  26  chr26_10739819     AAsi    C    T        0      0        2 
  26  chr26_10739819     AKia    C    T        0      0        2 
  26  chr26_10739819     AOna    C    T        0      0        2 
  26  chr26_10739819     ASom    C    T        0      0        2 
  26  chr26_10739819     HCab    C    T        0      0        2 
  26  chr26_10739819     HPrz    C    T        0      0        2 
  26  chr26_10739819     ZBoe    C    T        0      0        2 
  26  chr26_10739819     ZGre    C    T        0      0        2 
  26  chr26_10739819     ZHar    C    T        1      2        2 
  26  chr26_10739819   Sample    C    T        0      0        2 
  26  chr26_10751442     AAsi    A    G        0      0        2 
  26  chr26_10751442     AKia    A    G        0      0        2 
  26  chr26_10751442     AOna    A    G        0      0        2 
  26  chr26_10751442     ASom    A    G        0      0        2 
  26  chr26_10751442     HCab    A    G        0      0        2 
  26  chr26_10751442     HPrz    A    G        0      0        2 
  26  chr26_10751442     ZBoe    A    G        0      0        2 
  26  chr26_10751442     ZGre    A    G        0      0        2 
  26  chr26_10751442     ZHar    A    G      0.5      1        2 
  26  chr26_10751442   Sample    A    G        0      0        2 
  26  chr26_10765724     AAsi    G    A        0      0        2 
  26  chr26_10765724     AKia    G    A        1      2        2 
  26  chr26_10765724     AOna    G    A        0      0        2 
  26  chr26_10765724     ASom    G    A        0      0        2 
  26  chr26_10765724     HCab    G    A        0      0        2 
  26  chr26_10765724     HPrz    G    A        0      0        2 
  26  chr26_10765724     ZBoe    G    A        0      0        2 
  26  chr26_10765724     ZGre    G    A        0      0        2 
  26  chr26_10765724     ZHar    G    A        0      0        2 
  26  chr26_10765724   Sample    G    A        0      0        2 
  26  chr26_10784081     AAsi    G    A        0      0        2 
  26  chr26_10784081     AKia    G    A        0      0        2 
  26  chr26_10784081     AOna    G    A        0      0        2 
  26  chr26_10784081     ASom    G    A        0      0        2 
  26  chr26_10784081     HCab    G    A        1      2        2 
  26  chr26_10784081     HPrz    G    A        1      2        2 
  26  chr26_10784081     ZBoe    G    A        0      0        2 
  26  chr26_10784081     ZGre    G    A        0      0        2 
  26  chr26_10784081     ZHar    G    A        0      0        2 
  26  chr26_10784081   Sample    G    A        1      2        2 
  26  chr26_10794640     AAsi    G    A        0      0        2 
  26  chr26_10794640     AKia    G    A        0      0        2 
  26  chr26_10794640     AOna    G    A        0      0        2 
  26  chr26_10794640     ASom    G    A        0      0        2 
  26  chr26_10794640     HCab    G    A        1      2        2 
  26  chr26_10794640     HPrz    G    A        1      2        2 
  26  chr26_10794640     ZBoe    G    A        0      0        2 
  26  chr26_10794640     ZGre    G    A        0      0        2 
  26  chr26_10794640     ZHar    G    A        0      0        2 
  26  chr26_10794640   Sample    G    A        1      2        2 
  26  chr26_10798936     AAsi    A    C        0      0        2 
  26  chr26_10798936     AKia    A    C        0      0        2 
  26  chr26_10798936     AOna    A    C      0.5      1        2 
  26  chr26_10798936     ASom    A    C        0      0        2 
  26  chr26_10798936     HCab    A    C        0      0        2 
  26  chr26_10798936     HPrz    A    C        0      0        2 
  26  chr26_10798936     ZBoe    A    C        0      0        2 
  26  chr26_10798936     ZGre    A    C        0      0        2 
  26  chr26_10798936     ZHar    A    C        0      0        2 
  26  chr26_10798936   Sample    A    C        0      0        2 
  26  chr26_10801342     AAsi    A    C        0      0        2 
  26  chr26_10801342     AKia    A    C        0      0        2 
  26  chr26_10801342     AOna    A    C      0.5      1        2 
  26  chr26_10801342     ASom    A    C        0      0        2 
  26  chr26_10801342     HCab    A    C        0      0        2 
  26  chr26_10801342     HPrz    A    C        0      0        2 
  26  chr26_10801342     ZBoe    A    C        0      0        2 
  26  chr26_10801342     ZGre    A    C        0      0        2 
  26  chr26_10801342     ZHar    A    C        0      0        2 
  26  chr26_10801342   Sample    A    C        0      0        2 
  26  chr26_10803109     AAsi    T    C        0      0        2 
  26  chr26_10803109     AKia    T    C        0      0        2 
  26  chr26_10803109     AOna    T    C        0      0        2 
  26  chr26_10803109     ASom    T    C        0      0        2 
  26  chr26_10803109     HCab    T    C        0      0        2 
  26  chr26_10803109     HPrz    T    C        0      0        2 
  26  chr26_10803109     ZBoe    T    C      0.5      1        2 
  26  chr26_10803109     ZGre    T    C        0      0        2 
  26  chr26_10803109     ZHar    T    C        1      2        2 
  26  chr26_10803109   Sample    T    C        0      0        2 
  26  chr26_10811062     AAsi    C    T        0      0        2 
  26  chr26_10811062     AKia    C    T        0      0        2 
  26  chr26_10811062     AOna    C    T        0      0        2 
  26  chr26_10811062     ASom    C    T        0      0        2 
  26  chr26_10811062     HCab    C    T        1      2        2 
  26  chr26_10811062     HPrz    C    T        1      2        2 
  26  chr26_10811062     ZBoe    C    T        0      0        2 
  26  chr26_10811062     ZGre    C    T        0      0        2 
  26  chr26_10811062     ZHar    C    T        0      0        2 
  26  chr26_10811062   Sample    C    T        1      2        2 
  26  chr26_10843983     AAsi    T    C        0      0        2 
  26  chr26_10843983     AKia    T    C        0      0        2 
  26  chr26_10843983     AOna    T    C        0      0        2 
  26  chr26_10843983     ASom    T    C        0      0        2 
  26  chr26_10843983     HCab    T    C        1      2        2 
  26  chr26_10843983     HPrz    T    C        1      2        2 
  26  chr26_10843983     ZBoe    T    C        0      0        2 
  26  chr26_10843983     ZGre    T    C        0      0        2 
  26  chr26_10843983     ZHar    T    C        0      0        2 
  26  chr26_10843983   Sample    T    C        1      2        2 
  26  chr26_10852510     AAsi    C    T        0      0        2 
  26  chr26_10852510     AKia    C    T        0      0        2 
  26  chr26_10852510     AOna    C    T      0.5      1        2 
  26  chr26_10852510     ASom    C    T        0      0        2 
  26  chr26_10852510     HCab    C    T        0      0        2 
  26  chr26_10852510     HPrz    C    T        0      0        2 
  26  chr26_10852510     ZBoe    C    T        0      0        2 
  26  chr26_10852510     ZGre    C    T        0      0        2 
  26  chr26_10852510     ZHar    C    T        0      0        2 
  26  chr26_10852510   Sample    C    T        0      0        2 
  26  chr26_10853490     AAsi    C    T        0      0        2 
  26  chr26_10853490     AKia    C    T        0      0        2 
  26  chr26_10853490     AOna    C    T        0      0        2 
  26  chr26_10853490     ASom    C    T        0      0        2 
  26  chr26_10853490     HCab    C    T        0      0        2 
  26  chr26_10853490     HPrz    C    T        0      0        2 
  26  chr26_10853490     ZBoe    C    T      0.5      1        2 
  26  chr26_10853490     ZGre    C    T        0      0        2 
  26  chr26_10853490     ZHar    C    T        0      0        2 
  26  chr26_10853490   Sample    C    T        0      0        2 
  26  chr26_10854653     AAsi    G    A        0      0        2 
  26  chr26_10854653     AKia    G    A        0      0        2 
  26  chr26_10854653     AOna    G    A        0      0        2 
  26  chr26_10854653     ASom    G    A        0      0        2 
  26  chr26_10854653     HCab    G    A        0      0        2 
  26  chr26_10854653     HPrz    G    A        0      0        2 
  26  chr26_10854653     ZBoe    G    A      0.5      1        2 
  26  chr26_10854653     ZGre    G    A        1      2        2 
  26  chr26_10854653     ZHar    G    A        1      2        2 
  26  chr26_10854653   Sample    G    A        0      0        2 
  26  chr26_10860193     AAsi    G    A        0      0        2 
  26  chr26_10860193     AKia    G    A        0      0        2 
  26  chr26_10860193     AOna    G    A        0      0        2 
  26  chr26_10860193     ASom    G    A        0      0        2 
  26  chr26_10860193     HCab    G    A        1      2        2 
  26  chr26_10860193     HPrz    G    A        1      2        2 
  26  chr26_10860193     ZBoe    G    A        0      0        2 
  26  chr26_10860193     ZGre    G    A        0      0        2 
  26  chr26_10860193     ZHar    G    A        0      0        2 
  26  chr26_10860193   Sample    G    A        1      2        2 
  26  chr26_10860279     AAsi    G    C        0      0        2 
  26  chr26_10860279     AKia    G    C        0      0        2 
  26  chr26_10860279     AOna    G    C        0      0        2 
  26  chr26_10860279     ASom    G    C        0      0        2 
  26  chr26_10860279     HCab    G    C        1      2        2 
  26  chr26_10860279     HPrz    G    C        1      2        2 
  26  chr26_10860279     ZBoe    G    C        0      0        2 
  26  chr26_10860279     ZGre    G    C        0      0        2 
  26  chr26_10860279     ZHar    G    C        0      0        2 
  26  chr26_10860279   Sample    G    C        1      2        2 
  26  chr26_10865847     AAsi    G    A        0      0        2 
  26  chr26_10865847     AKia    G    A        0      0        2 
  26  chr26_10865847     AOna    G    A        0      0        2 
  26  chr26_10865847     ASom    G    A        0      0        2 
  26  chr26_10865847     HCab    G    A        0      0        2 
  26  chr26_10865847     HPrz    G    A        0      0        2 
  26  chr26_10865847     ZBoe    G    A        0      0        2 
  26  chr26_10865847     ZGre    G    A      0.5      1        2 
  26  chr26_10865847     ZHar    G    A        0      0        2 
  26  chr26_10865847   Sample    G    A        0      0        2 
  26  chr26_10868834     AAsi    A    G        0      0        2 
  26  chr26_10868834     AKia    A    G        0      0        2 
  26  chr26_10868834     AOna    A    G      0.5      1        2 
  26  chr26_10868834     ASom    A    G        0      0        2 
  26  chr26_10868834     HCab    A    G        0      0        2 
  26  chr26_10868834     HPrz    A    G        0      0        2 
  26  chr26_10868834     ZBoe    A    G        0      0        2 
  26  chr26_10868834     ZGre    A    G        0      0        2 
  26  chr26_10868834     ZHar    A    G        0      0        2 
  26  chr26_10868834   Sample    A    G        0      0        2 
  26  chr26_10871241     AAsi    G    A        0      0        2 
  26  chr26_10871241     AKia    G    A        0      0        2 
  26  chr26_10871241     AOna    G    A        0      0        2 
  26  chr26_10871241     ASom    G    A        0      0        2 
  26  chr26_10871241     HCab    G    A        1      2        2 
  26  chr26_10871241     HPrz    G    A        1      2        2 
  26  chr26_10871241     ZBoe    G    A        0      0        2 
  26  chr26_10871241     ZGre    G    A        0      0        2 
  26  chr26_10871241     ZHar    G    A        0      0        2 
  26  chr26_10871241   Sample    G    A        1      2        2 
  26  chr26_10880019     AAsi    G    A        0      0        2 
  26  chr26_10880019     AKia    G    A        0      0        2 
  26  chr26_10880019     AOna    G    A        0      0        2 
  26  chr26_10880019     ASom    G    A        0      0        2 
  26  chr26_10880019     HCab    G    A        0      0        2 
  26  chr26_10880019     HPrz    G    A        0      0        2 
  26  chr26_10880019     ZBoe    G    A        0      0        2 
  26  chr26_10880019     ZGre    G    A        0      0        2 
  26  chr26_10880019     ZHar    G    A      0.5      1        2 
  26  chr26_10880019   Sample    G    A        0      0        2 
  26  chr26_10880122     AAsi    C    T        0      0        2 
  26  chr26_10880122     AKia    C    T        0      0        2 
  26  chr26_10880122     AOna    C    T        0      0        2 
  26  chr26_10880122     ASom    C    T        0      0        2 
  26  chr26_10880122     HCab    C    T        1      2        2 
  26  chr26_10880122     HPrz    C    T        1      2        2 
  26  chr26_10880122     ZBoe    C    T        0      0        2 
  26  chr26_10880122     ZGre    C    T        0      0        2 
  26  chr26_10880122     ZHar    C    T        0      0        2 
  26  chr26_10880122   Sample    C    T        1      2        2 
  26  chr26_10888273     AAsi    G    T        0      0        2 
  26  chr26_10888273     AKia    G    T        0      0        2 
  26  chr26_10888273     AOna    G    T      0.5      1        2 
  26  chr26_10888273     ASom    G    T        0      0        2 
  26  chr26_10888273     HCab    G    T        0      0        2 
  26  chr26_10888273     HPrz    G    T        0      0        2 
  26  chr26_10888273     ZBoe    G    T        0      0        2 
  26  chr26_10888273     ZGre    G    T        0      0        2 
  26  chr26_10888273     ZHar    G    T        0      0        2 
  26  chr26_10888273   Sample    G    T        0      0        2 
  26  chr26_10889227     AAsi    T    C        0      0        2 
  26  chr26_10889227     AKia    T    C        0      0        2 
  26  chr26_10889227     AOna    T    C        0      0        2 
  26  chr26_10889227     ASom    T    C        0      0        2 
  26  chr26_10889227     HCab    T    C        0      0        2 
  26  chr26_10889227     HPrz    T    C        0      0        2 
  26  chr26_10889227     ZBoe    T    C        0      0        2 
  26  chr26_10889227     ZGre    T    C        0      0        2 
  26  chr26_10889227     ZHar    T    C      0.5      1        2 
  26  chr26_10889227   Sample    T    C        0      0        2 
  26  chr26_10898248     AAsi    G    A      0.5      1        2 
  26  chr26_10898248     AKia    G    A        0      0        2 
  26  chr26_10898248     AOna    G    A        0      0        2 
  26  chr26_10898248     ASom    G    A        0      0        2 
  26  chr26_10898248     HCab    G    A        0      0        2 
  26  chr26_10898248     HPrz    G    A        0      0        2 
  26  chr26_10898248     ZBoe    G    A        0      0        2 
  26  chr26_10898248     ZGre    G    A        0      0        2 
  26  chr26_10898248     ZHar    G    A        0      0        2 
  26  chr26_10898248   Sample    G    A        0      0        2 
  26  chr26_10898258     AAsi    T    C        0      0        2 
  26  chr26_10898258     AKia    T    C        0      0        2 
  26  chr26_10898258     AOna    T    C        0      0        2 
  26  chr26_10898258     ASom    T    C        0      0        2 
  26  chr26_10898258     HCab    T    C        0      0        2 
  26  chr26_10898258     HPrz    T    C        0      0        2 
  26  chr26_10898258     ZBoe    T    C        0      0        2 
  26  chr26_10898258     ZGre    T    C      0.5      1        2 
  26  chr26_10898258     ZHar    T    C        0      0        2 
  26  chr26_10898258   Sample    T    C        0      0        2 
  26  chr26_10905943     AAsi    T    C        0      0        2 
  26  chr26_10905943     AKia    T    C      0.5      1        2 
  26  chr26_10905943     AOna    T    C        0      0        2 
  26  chr26_10905943     ASom    T    C        0      0        2 
  26  chr26_10905943     HCab    T    C        0      0        2 
  26  chr26_10905943     HPrz    T    C        0      0        2 
  26  chr26_10905943     ZBoe    T    C        0      0        2 
  26  chr26_10905943     ZGre    T    C        0      0        2 
  26  chr26_10905943     ZHar    T    C        0      0        2 
  26  chr26_10905943   Sample    T    C        0      0        2 
  26  chr26_10912193     AAsi    C    T        0      0        2 
  26  chr26_10912193     AKia    C    T        0      0        2 
  26  chr26_10912193     AOna    C    T      0.5      1        2 
  26  chr26_10912193     ASom    C    T        0      0        2 
  26  chr26_10912193     HCab    C    T        0      0        2 
  26  chr26_10912193     HPrz    C    T        0      0        2 
  26  chr26_10912193     ZBoe    C    T        0      0        2 
  26  chr26_10912193     ZGre    C    T        0      0        2 
  26  chr26_10912193     ZHar    C    T        0      0        2 
  26  chr26_10912193   Sample    C    T        0      0        2 
  26  chr26_10913563     AAsi    G    T        1      2        2 
  26  chr26_10913563     AKia    G    T        0      0        2 
  26  chr26_10913563     AOna    G    T        0      0        2 
  26  chr26_10913563     ASom    G    T        1      2        2 
  26  chr26_10913563     HCab    G    T        0      0        2 
  26  chr26_10913563     HPrz    G    T        0      0        2 
  26  chr26_10913563     ZBoe    G    T        0      0        2 
  26  chr26_10913563     ZGre    G    T        0      0        2 
  26  chr26_10913563     ZHar    G    T        0      0        2 
  26  chr26_10913563   Sample    G    T        0      0        2 
  26  chr26_10923082     AAsi    C    A        0      0        2 
  26  chr26_10923082     AKia    C    A        0      0        2 
  26  chr26_10923082     AOna    C    A        0      0        2 
  26  chr26_10923082     ASom    C    A        0      0        2 
  26  chr26_10923082     HCab    C    A        0      0        2 
  26  chr26_10923082     HPrz    C    A        0      0        2 
  26  chr26_10923082     ZBoe    C    A        0      0        2 
  26  chr26_10923082     ZGre    C    A      0.5      1        2 
  26  chr26_10923082     ZHar    C    A        0      0        2 
  26  chr26_10923082   Sample    C    A        0      0        2 
  26  chr26_10934180     AAsi    C    T        0      0        2 
  26  chr26_10934180     AKia    C    T        0      0        2 
  26  chr26_10934180     AOna    C    T        0      0        2 
  26  chr26_10934180     ASom    C    T        0      0        2 
  26  chr26_10934180     HCab    C    T        1      2        2 
  26  chr26_10934180     HPrz    C    T        1      2        2 
  26  chr26_10934180     ZBoe    C    T        0      0        2 
  26  chr26_10934180     ZGre    C    T        0      0        2 
  26  chr26_10934180     ZHar    C    T        0      0        2 
  26  chr26_10934180   Sample    C    T        1      2        2 
  26  chr26_10938215     AAsi    A    C        0      0        2 
  26  chr26_10938215     AKia    A    C        0      0        2 
  26  chr26_10938215     AOna    A    C        0      0        2 
  26  chr26_10938215     ASom    A    C        0      0        2 
  26  chr26_10938215     HCab    A    C        1      2        2 
  26  chr26_10938215     HPrz    A    C        1      2        2 
  26  chr26_10938215     ZBoe    A    C        0      0        2 
  26  chr26_10938215     ZGre    A    C        0      0        2 
  26  chr26_10938215     ZHar    A    C        0      0        2 
  26  chr26_10938215   Sample    A    C        1      2        2 
  26  chr26_10944792     AAsi    G    T        0      0        2 
  26  chr26_10944792     AKia    G    T        1      2        2 
  26  chr26_10944792     AOna    G    T        0      0        2 
  26  chr26_10944792     ASom    G    T        0      0        2 
  26  chr26_10944792     HCab    G    T        0      0        2 
  26  chr26_10944792     HPrz    G    T        0      0        2 
  26  chr26_10944792     ZBoe    G    T        0      0        2 
  26  chr26_10944792     ZGre    G    T        0      0        2 
  26  chr26_10944792     ZHar    G    T        0      0        2 
  26  chr26_10944792   Sample    G    T        0      0        2 
  26  chr26_10960606     AAsi    A    G        0      0        2 
  26  chr26_10960606     AKia    A    G      0.5      1        2 
  26  chr26_10960606     AOna    A    G      0.5      1        2 
  26  chr26_10960606     ASom    A    G        0      0        2 
  26  chr26_10960606     HCab    A    G        0      0        2 
  26  chr26_10960606     HPrz    A    G        0      0        2 
  26  chr26_10960606     ZBoe    A    G        0      0        2 
  26  chr26_10960606     ZGre    A    G        0      0        2 
  26  chr26_10960606     ZHar    A    G        0      0        2 
  26  chr26_10960606   Sample    A    G        0      0        2 
  26  chr26_10961206     AAsi    A    G        0      0        2 
  26  chr26_10961206     AKia    A    G        0      0        2 
  26  chr26_10961206     AOna    A    G        0      0        2 
  26  chr26_10961206     ASom    A    G        0      0        2 
  26  chr26_10961206     HCab    A    G        0      0        2 
  26  chr26_10961206     HPrz    A    G        0      0        2 
  26  chr26_10961206     ZBoe    A    G        1      2        2 
  26  chr26_10961206     ZGre    A    G        0      0        2 
  26  chr26_10961206     ZHar    A    G        0      0        2 
  26  chr26_10961206   Sample    A    G        0      0        2 
  26  chr26_10975883     AAsi    G    A        0      0        2 
  26  chr26_10975883     AKia    G    A        0      0        2 
  26  chr26_10975883     AOna    G    A        0      0        2 
  26  chr26_10975883     ASom    G    A        0      0        2 
  26  chr26_10975883     HCab    G    A        1      2        2 
  26  chr26_10975883     HPrz    G    A        1      2        2 
  26  chr26_10975883     ZBoe    G    A        0      0        2 
  26  chr26_10975883     ZGre    G    A        0      0        2 
  26  chr26_10975883     ZHar    G    A        0      0        2 
  26  chr26_10975883   Sample    G    A        1      2        2 
  26  chr26_10981199     AAsi    C    T        0      0        2 
  26  chr26_10981199     AKia    C    T        0      0        2 
  26  chr26_10981199     AOna    C    T        0      0        2 
  26  chr26_10981199     ASom    C    T        0      0        2 
  26  chr26_10981199     HCab    C    T      0.5      1        2 
  26  chr26_10981199     HPrz    C    T      0.5      1        2 
  26  chr26_10981199     ZBoe    C    T        0      0        2 
  26  chr26_10981199     ZGre    C    T        0      0        2 
  26  chr26_10981199     ZHar    C    T        0      0        2 
  26  chr26_10981199   Sample    C    T        0      0        2 
  26  chr26_10982852     AAsi    G    A        0      0        2 
  26  chr26_10982852     AKia    G    A        0      0        2 
  26  chr26_10982852     AOna    G    A        0      0        2 
  26  chr26_10982852     ASom    G    A        0      0        2 
  26  chr26_10982852     HCab    G    A        0      0        2 
  26  chr26_10982852     HPrz    G    A        0      0        2 
  26  chr26_10982852     ZBoe    G    A        1      2        2 
  26  chr26_10982852     ZGre    G    A        0      0        2 
  26  chr26_10982852     ZHar    G    A        0      0        2 
  26  chr26_10982852   Sample    G    A        0      0        2 
  26  chr26_10984990     AAsi    T    C        0      0        2 
  26  chr26_10984990     AKia    T    C      0.5      1        2 
  26  chr26_10984990     AOna    T    C        0      0        2 
  26  chr26_10984990     ASom    T    C        0      0        2 
  26  chr26_10984990     HCab    T    C        0      0        2 
  26  chr26_10984990     HPrz    T    C        0      0        2 
  26  chr26_10984990     ZBoe    T    C        0      0        2 
  26  chr26_10984990     ZGre    T    C        0      0        2 
  26  chr26_10984990     ZHar    T    C        0      0        2 
  26  chr26_10984990   Sample    T    C        0      0        2 
  26  chr26_10987029     AAsi    G    A        0      0        2 
  26  chr26_10987029     AKia    G    A        0      0        2 
  26  chr26_10987029     AOna    G    A        0      0        2 
  26  chr26_10987029     ASom    G    A        0      0        2 
  26  chr26_10987029     HCab    G    A      0.5      1        2 
  26  chr26_10987029     HPrz    G    A        1      2        2 
  26  chr26_10987029     ZBoe    G    A        0      0        2 
  26  chr26_10987029     ZGre    G    A        0      0        2 
  26  chr26_10987029     ZHar    G    A        0      0        2 
  26  chr26_10987029   Sample    G    A        1      2        2 
  26  chr26_10990043     AAsi    A    T        1      2        2 
  26  chr26_10990043     AKia    A    T        0      0        2 
  26  chr26_10990043     AOna    A    T        0      0        2 
  26  chr26_10990043     ASom    A    T      0.5      1        2 
  26  chr26_10990043     HCab    A    T        0      0        2 
  26  chr26_10990043     HPrz    A    T        0      0        2 
  26  chr26_10990043     ZBoe    A    T        0      0        2 
  26  chr26_10990043     ZGre    A    T        0      0        2 
  26  chr26_10990043     ZHar    A    T        0      0        2 
  26  chr26_10990043   Sample    A    T        0      0        2 
  26  chr26_11002038     AAsi    T    C        0      0        2 
  26  chr26_11002038     AKia    T    C        0      0        2 
  26  chr26_11002038     AOna    T    C        0      0        2 
  26  chr26_11002038     ASom    T    C        0      0        2 
  26  chr26_11002038     HCab    T    C        0      0        2 
  26  chr26_11002038     HPrz    T    C      0.5      1        2 
  26  chr26_11002038     ZBoe    T    C        0      0        2 
  26  chr26_11002038     ZGre    T    C        0      0        2 
  26  chr26_11002038     ZHar    T    C        0      0        2 
  26  chr26_11002038   Sample    T    C        0      0        2 
  26  chr26_11005038     AAsi    T    C        0      0        2 
  26  chr26_11005038     AKia    T    C        0      0        2 
  26  chr26_11005038     AOna    T    C        0      0        2 
  26  chr26_11005038     ASom    T    C        0      0        2 
  26  chr26_11005038     HCab    T    C        0      0        2 
  26  chr26_11005038     HPrz    T    C        0      0        2 
  26  chr26_11005038     ZBoe    T    C        0      0        2 
  26  chr26_11005038     ZGre    T    C      0.5      1        2 
  26  chr26_11005038     ZHar    T    C        0      0        2 
  26  chr26_11005038   Sample    T    C        0      0        2 
  26  chr26_11011415     AAsi    T    C        0      0        2 
  26  chr26_11011415     AKia    T    C        0      0        2 
  26  chr26_11011415     AOna    T    C        0      0        2 
  26  chr26_11011415     ASom    T    C        0      0        2 
  26  chr26_11011415     HCab    T    C        0      0        2 
  26  chr26_11011415     HPrz    T    C      0.5      1        2 
  26  chr26_11011415     ZBoe    T    C        0      0        2 
  26  chr26_11011415     ZGre    T    C        0      0        2 
  26  chr26_11011415     ZHar    T    C        0      0        2 
  26  chr26_11011415   Sample    T    C        0      0        2 
  26  chr26_11012903     AAsi    A    C        0      0        2 
  26  chr26_11012903     AKia    A    C        0      0        2 
  26  chr26_11012903     AOna    A    C        0      0        2 
  26  chr26_11012903     ASom    A    C        0      0        2 
  26  chr26_11012903     HCab    A    C        0      0        2 
  26  chr26_11012903     HPrz    A    C        0      0        2 
  26  chr26_11012903     ZBoe    A    C      0.5      1        2 
  26  chr26_11012903     ZGre    A    C        0      0        2 
  26  chr26_11012903     ZHar    A    C        0      0        2 
  26  chr26_11012903   Sample    A    C        0      0        2 
  26  chr26_11034551     AAsi    G    C        0      0        2 
  26  chr26_11034551     AKia    G    C        0      0        2 
  26  chr26_11034551     AOna    G    C        0      0        2 
  26  chr26_11034551     ASom    G    C        0      0        2 
  26  chr26_11034551     HCab    G    C        1      2        2 
  26  chr26_11034551     HPrz    G    C        1      2        2 
  26  chr26_11034551     ZBoe    G    C        0      0        2 
  26  chr26_11034551     ZGre    G    C        0      0        2 
  26  chr26_11034551     ZHar    G    C        0      0        2 
  26  chr26_11034551   Sample    G    C        1      2        2 
  26  chr26_11040407     AAsi    G    A        0      0        2 
  26  chr26_11040407     AKia    G    A        0      0        2 
  26  chr26_11040407     AOna    G    A        0      0        2 
  26  chr26_11040407     ASom    G    A        0      0        2 
  26  chr26_11040407     HCab    G    A        1      2        2 
  26  chr26_11040407     HPrz    G    A        1      2        2 
  26  chr26_11040407     ZBoe    G    A        0      0        2 
  26  chr26_11040407     ZGre    G    A        0      0        2 
  26  chr26_11040407     ZHar    G    A        0      0        2 
  26  chr26_11040407   Sample    G    A        1      2        2 
  26  chr26_11041365     AAsi    A    G        0      0        2 
  26  chr26_11041365     AKia    A    G        0      0        2 
  26  chr26_11041365     AOna    A    G        0      0        2 
  26  chr26_11041365     ASom    A    G        0      0        2 
  26  chr26_11041365     HCab    A    G        1      2        2 
  26  chr26_11041365     HPrz    A    G        1      2        2 
  26  chr26_11041365     ZBoe    A    G        0      0        2 
  26  chr26_11041365     ZGre    A    G        0      0        2 
  26  chr26_11041365     ZHar    A    G        0      0        2 
  26  chr26_11041365   Sample    A    G        1      2        2 
  26  chr26_11047470     AAsi    G    A        0      0        2 
  26  chr26_11047470     AKia    G    A      0.5      1        2 
  26  chr26_11047470     AOna    G    A        1      2        2 
  26  chr26_11047470     ASom    G    A        0      0        2 
  26  chr26_11047470     HCab    G    A        0      0        2 
  26  chr26_11047470     HPrz    G    A        0      0        2 
  26  chr26_11047470     ZBoe    G    A        0      0        2 
  26  chr26_11047470     ZGre    G    A        0      0        2 
  26  chr26_11047470     ZHar    G    A        0      0        2 
  26  chr26_11047470   Sample    G    A        0      0        2 
  26  chr26_11059740     AAsi    G    T        0      0        2 
  26  chr26_11059740     AKia    G    T        0      0        2 
  26  chr26_11059740     AOna    G    T        1      2        2 
  26  chr26_11059740     ASom    G    T        0      0        2 
  26  chr26_11059740     HCab    G    T        0      0        2 
  26  chr26_11059740     HPrz    G    T        0      0        2 
  26  chr26_11059740     ZBoe    G    T        0      0        2 
  26  chr26_11059740     ZGre    G    T        0      0        2 
  26  chr26_11059740     ZHar    G    T        0      0        2 
  26  chr26_11059740   Sample    G    T        0      0        2 
  26  chr26_11100022     AAsi    A    G        0      0        2 
  26  chr26_11100022     AKia    A    G        0      0        2 
  26  chr26_11100022     AOna    A    G        0      0        2 
  26  chr26_11100022     ASom    A    G        0      0        2 
  26  chr26_11100022     HCab    A    G      0.5      1        2 
  26  chr26_11100022     HPrz    A    G        1      2        2 
  26  chr26_11100022     ZBoe    A    G        0      0        2 
  26  chr26_11100022     ZGre    A    G        0      0        2 
  26  chr26_11100022     ZHar    A    G        0      0        2 
  26  chr26_11100022   Sample    A    G        1      2        2 
  26  chr26_11106805     AAsi    T    G        0      0        2 
  26  chr26_11106805     AKia    T    G        0      0        2 
  26  chr26_11106805     AOna    T    G      0.5      1        2 
  26  chr26_11106805     ASom    T    G        0      0        2 
  26  chr26_11106805     HCab    T    G        0      0        2 
  26  chr26_11106805     HPrz    T    G        0      0        2 
  26  chr26_11106805     ZBoe    T    G        0      0        2 
  26  chr26_11106805     ZGre    T    G        0      0        2 
  26  chr26_11106805     ZHar    T    G        0      0        2 
  26  chr26_11106805   Sample    T    G        0      0        2 
  26  chr26_11112540     AAsi    C    T        0      0        2 
  26  chr26_11112540     AKia    C    T        0      0        2 
  26  chr26_11112540     AOna    C    T        0      0        2 
  26  chr26_11112540     ASom    C    T        0      0        2 
  26  chr26_11112540     HCab    C    T        1      2        2 
  26  chr26_11112540     HPrz    C    T        1      2        2 
  26  chr26_11112540     ZBoe    C    T        0      0        2 
  26  chr26_11112540     ZGre    C    T        0      0        2 
  26  chr26_11112540     ZHar    C    T        0      0        2 
  26  chr26_11112540   Sample    C    T        1      2        2 
  26  chr26_11113393     AAsi    C    G        0      0        2 
  26  chr26_11113393     AKia    C    G        0      0        2 
  26  chr26_11113393     AOna    C    G      0.5      1        2 
  26  chr26_11113393     ASom    C    G        0      0        2 
  26  chr26_11113393     HCab    C    G        0      0        2 
  26  chr26_11113393     HPrz    C    G        0      0        2 
  26  chr26_11113393     ZBoe    C    G        0      0        2 
  26  chr26_11113393     ZGre    C    G        0      0        2 
  26  chr26_11113393     ZHar    C    G        0      0        2 
  26  chr26_11113393   Sample    C    G        0      0        2 
  26  chr26_11114879     AAsi    G    A        0      0        2 
  26  chr26_11114879     AKia    G    A        0      0        2 
  26  chr26_11114879     AOna    G    A        0      0        2 
  26  chr26_11114879     ASom    G    A        0      0        2 
  26  chr26_11114879     HCab    G    A        1      2        2 
  26  chr26_11114879     HPrz    G    A        1      2        2 
  26  chr26_11114879     ZBoe    G    A        0      0        2 
  26  chr26_11114879     ZGre    G    A        0      0        2 
  26  chr26_11114879     ZHar    G    A        0      0        2 
  26  chr26_11114879   Sample    G    A        1      2        2 
  26  chr26_11115464     AAsi    A    G        0      0        2 
  26  chr26_11115464     AKia    A    G        0      0        2 
  26  chr26_11115464     AOna    A    G        0      0        2 
  26  chr26_11115464     ASom    A    G        0      0        2 
  26  chr26_11115464     HCab    A    G        1      2        2 
  26  chr26_11115464     HPrz    A    G        1      2        2 
  26  chr26_11115464     ZBoe    A    G        0      0        2 
  26  chr26_11115464     ZGre    A    G        0      0        2 
  26  chr26_11115464     ZHar    A    G        0      0        2 
  26  chr26_11115464   Sample    A    G        1      2        2 
  26  chr26_11123090     AAsi    T    C        0      0        2 
  26  chr26_11123090     AKia    T    C        0      0        2 
  26  chr26_11123090     AOna    T    C        0      0        2 
  26  chr26_11123090     ASom    T    C        0      0        2 
  26  chr26_11123090     HCab    T    C        0      0        2 
  26  chr26_11123090     HPrz    T    C        0      0        2 
  26  chr26_11123090     ZBoe    T    C        0      0        2 
  26  chr26_11123090     ZGre    T    C      0.5      1        2 
  26  chr26_11123090     ZHar    T    C        0      0        2 
  26  chr26_11123090   Sample    T    C        0      0        2 
  26  chr26_11123968     AAsi    A    G        0      0        2 
  26  chr26_11123968     AKia    A    G        0      0        2 
  26  chr26_11123968     AOna    A    G        0      0        2 
  26  chr26_11123968     ASom    A    G        0      0        2 
  26  chr26_11123968     HCab    A    G        0      0        2 
  26  chr26_11123968     HPrz    A    G        0      0        2 
  26  chr26_11123968     ZBoe    A    G        0      0        2 
  26  chr26_11123968     ZGre    A    G      0.5      1        2 
  26  chr26_11123968     ZHar    A    G        0      0        2 
  26  chr26_11123968   Sample    A    G        0      0        2 
  26  chr26_11172422     AAsi    G    A        0      0        2 
  26  chr26_11172422     AKia    G    A        0      0        2 
  26  chr26_11172422     AOna    G    A      0.5      1        2 
  26  chr26_11172422     ASom    G    A        0      0        2 
  26  chr26_11172422     HCab    G    A        0      0        2 
  26  chr26_11172422     HPrz    G    A        0      0        2 
  26  chr26_11172422     ZBoe    G    A        0      0        2 
  26  chr26_11172422     ZGre    G    A        0      0        2 
  26  chr26_11172422     ZHar    G    A        0      0        2 
  26  chr26_11172422   Sample    G    A        0      0        2 
  26  chr26_11173387     AAsi    T    G        0      0        2 
  26  chr26_11173387     AKia    T    G        0      0        2 
  26  chr26_11173387     AOna    T    G      0.5      1        2 
  26  chr26_11173387     ASom    T    G        0      0        2 
  26  chr26_11173387     HCab    T    G        0      0        2 
  26  chr26_11173387     HPrz    T    G        0      0        2 
  26  chr26_11173387     ZBoe    T    G        0      0        2 
  26  chr26_11173387     ZGre    T    G        0      0        2 
  26  chr26_11173387     ZHar    T    G        0      0        2 
  26  chr26_11173387   Sample    T    G        0      0        2 
  26  chr26_11186658     AAsi    T    C        0      0        2 
  26  chr26_11186658     AKia    T    C        0      0        2 
  26  chr26_11186658     AOna    T    C        0      0        2 
  26  chr26_11186658     ASom    T    C      0.5      1        2 
  26  chr26_11186658     HCab    T    C        0      0        2 
  26  chr26_11186658     HPrz    T    C        0      0        2 
  26  chr26_11186658     ZBoe    T    C        0      0        2 
  26  chr26_11186658     ZGre    T    C        0      0        2 
  26  chr26_11186658     ZHar    T    C        0      0        2 
  26  chr26_11186658   Sample    T    C        0      0        2 
  26  chr26_11190008     AAsi    T    C        0      0        2 
  26  chr26_11190008     AKia    T    C        0      0        2 
  26  chr26_11190008     AOna    T    C      0.5      1        2 
  26  chr26_11190008     ASom    T    C        0      0        2 
  26  chr26_11190008     HCab    T    C      0.5      1        2 
  26  chr26_11190008     HPrz    T    C        1      2        2 
  26  chr26_11190008     ZBoe    T    C        0      0        2 
  26  chr26_11190008     ZGre    T    C        0      0        2 
  26  chr26_11190008     ZHar    T    C        0      0        2 
  26  chr26_11190008   Sample    T    C        0      0        2 
  26  chr26_11197864     AAsi    C    T        0      0        2 
  26  chr26_11197864     AKia    C    T        0      0        2 
  26  chr26_11197864     AOna    C    T        0      0        2 
  26  chr26_11197864     ASom    C    T        0      0        2 
  26  chr26_11197864     HCab    C    T        0      0        2 
  26  chr26_11197864     HPrz    C    T        0      0        2 
  26  chr26_11197864     ZBoe    C    T        0      0        2 
  26  chr26_11197864     ZGre    C    T        0      0        2 
  26  chr26_11197864     ZHar    C    T        1      2        2 
  26  chr26_11197864   Sample    C    T        0      0        2 
  26  chr26_11205250     AAsi    G    A        0      0        2 
  26  chr26_11205250     AKia    G    A        0      0        2 
  26  chr26_11205250     AOna    G    A        0      0        2 
  26  chr26_11205250     ASom    G    A        0      0        2 
  26  chr26_11205250     HCab    G    A        1      2        2 
  26  chr26_11205250     HPrz    G    A        1      2        2 
  26  chr26_11205250     ZBoe    G    A        0      0        2 
  26  chr26_11205250     ZGre    G    A        0      0        2 
  26  chr26_11205250     ZHar    G    A        0      0        2 
  26  chr26_11205250   Sample    G    A        1      2        2 
  26  chr26_11213037     AAsi    G    T        0      0        2 
  26  chr26_11213037     AKia    G    T      0.5      1        2 
  26  chr26_11213037     AOna    G    T        0      0        2 
  26  chr26_11213037     ASom    G    T        0      0        2 
  26  chr26_11213037     HCab    G    T        0      0        2 
  26  chr26_11213037     HPrz    G    T        0      0        2 
  26  chr26_11213037     ZBoe    G    T        0      0        2 
  26  chr26_11213037     ZGre    G    T        0      0        2 
  26  chr26_11213037     ZHar    G    T        0      0        2 
  26  chr26_11213037   Sample    G    T        0      0        2 
  26  chr26_11214591     AAsi    C    T        0      0        2 
  26  chr26_11214591     AKia    C    T        0      0        2 
  26  chr26_11214591     AOna    C    T        0      0        2 
  26  chr26_11214591     ASom    C    T        0      0        2 
  26  chr26_11214591     HCab    C    T        1      2        2 
  26  chr26_11214591     HPrz    C    T        1      2        2 
  26  chr26_11214591     ZBoe    C    T        0      0        2 
  26  chr26_11214591     ZGre    C    T        0      0        2 
  26  chr26_11214591     ZHar    C    T        0      0        2 
  26  chr26_11214591   Sample    C    T        1      2        2 
  26  chr26_11249686     AAsi    C    T        0      0        2 
  26  chr26_11249686     AKia    C    T        0      0        2 
  26  chr26_11249686     AOna    C    T        0      0        2 
  26  chr26_11249686     ASom    C    T        0      0        2 
  26  chr26_11249686     HCab    C    T        1      2        2 
  26  chr26_11249686     HPrz    C    T        1      2        2 
  26  chr26_11249686     ZBoe    C    T        0      0        2 
  26  chr26_11249686     ZGre    C    T        0      0        2 
  26  chr26_11249686     ZHar    C    T        0      0        2 
  26  chr26_11249686   Sample    C    T        1      2        2 
  26  chr26_11249789     AAsi    G    C        0      0        2 
  26  chr26_11249789     AKia    G    C        0      0        2 
  26  chr26_11249789     AOna    G    C        0      0        2 
  26  chr26_11249789     ASom    G    C        0      0        2 
  26  chr26_11249789     HCab    G    C        1      2        2 
  26  chr26_11249789     HPrz    G    C        1      2        2 
  26  chr26_11249789     ZBoe    G    C        0      0        2 
  26  chr26_11249789     ZGre    G    C        0      0        2 
  26  chr26_11249789     ZHar    G    C        0      0        2 
  26  chr26_11249789   Sample    G    C        1      2        2 
  26  chr26_11261159     AAsi    G    A        0      0        2 
  26  chr26_11261159     AKia    G    A        0      0        2 
  26  chr26_11261159     AOna    G    A        0      0        2 
  26  chr26_11261159     ASom    G    A        0      0        2 
  26  chr26_11261159     HCab    G    A        0      0        2 
  26  chr26_11261159     HPrz    G    A        0      0        2 
  26  chr26_11261159     ZBoe    G    A        0      0        2 
  26  chr26_11261159     ZGre    G    A        1      2        2 
  26  chr26_11261159     ZHar    G    A        0      0        2 
  26  chr26_11261159   Sample    G    A        0      0        2 
  26  chr26_11264162     AAsi    C    T        0      0        2 
  26  chr26_11264162     AKia    C    T        0      0        2 
  26  chr26_11264162     AOna    C    T        0      0        2 
  26  chr26_11264162     ASom    C    T        0      0        2 
  26  chr26_11264162     HCab    C    T        0      0        2 
  26  chr26_11264162     HPrz    C    T        0      0        2 
  26  chr26_11264162     ZBoe    C    T      0.5      1        2 
  26  chr26_11264162     ZGre    C    T        0      0        2 
  26  chr26_11264162     ZHar    C    T        0      0        2 
  26  chr26_11264162   Sample    C    T        0      0        2 
  26  chr26_11264366     AAsi    C    A        0      0        2 
  26  chr26_11264366     AKia    C    A        0      0        2 
  26  chr26_11264366     AOna    C    A        0      0        2 
  26  chr26_11264366     ASom    C    A        0      0        2 
  26  chr26_11264366     HCab    C    A        0      0        2 
  26  chr26_11264366     HPrz    C    A        0      0        2 
  26  chr26_11264366     ZBoe    C    A        1      2        2 
  26  chr26_11264366     ZGre    C    A        0      0        2 
  26  chr26_11264366     ZHar    C    A        0      0        2 
  26  chr26_11264366   Sample    C    A        0      0        2 
  26  chr26_11267669     AAsi    G    A        0      0        2 
  26  chr26_11267669     AKia    G    A        1      2        2 
  26  chr26_11267669     AOna    G    A        0      0        2 
  26  chr26_11267669     ASom    G    A        0      0        2 
  26  chr26_11267669     HCab    G    A        0      0        2 
  26  chr26_11267669     HPrz    G    A        0      0        2 
  26  chr26_11267669     ZBoe    G    A        0      0        2 
  26  chr26_11267669     ZGre    G    A        0      0        2 
  26  chr26_11267669     ZHar    G    A        0      0        2 
  26  chr26_11267669   Sample    G    A        0      0        2 
  26  chr26_11270107     AAsi    G    A        0      0        2 
  26  chr26_11270107     AKia    G    A        1      2        2 
  26  chr26_11270107     AOna    G    A        0      0        2 
  26  chr26_11270107     ASom    G    A        0      0        2 
  26  chr26_11270107     HCab    G    A        0      0        2 
  26  chr26_11270107     HPrz    G    A        0      0        2 
  26  chr26_11270107     ZBoe    G    A        0      0        2 
  26  chr26_11270107     ZGre    G    A        0      0        2 
  26  chr26_11270107     ZHar    G    A        0      0        2 
  26  chr26_11270107   Sample    G    A        0      0        2 
  26  chr26_11273112     AAsi    G    A        0      0        2 
  26  chr26_11273112     AKia    G    A        1      2        2 
  26  chr26_11273112     AOna    G    A        0      0        2 
  26  chr26_11273112     ASom    G    A        0      0        2 
  26  chr26_11273112     HCab    G    A        0      0        2 
  26  chr26_11273112     HPrz    G    A        0      0        2 
  26  chr26_11273112     ZBoe    G    A        0      0        2 
  26  chr26_11273112     ZGre    G    A        0      0        2 
  26  chr26_11273112     ZHar    G    A        0      0        2 
  26  chr26_11273112   Sample    G    A        0      0        2 
  26  chr26_11273148     AAsi    G    A        0      0        2 
  26  chr26_11273148     AKia    G    A        1      2        2 
  26  chr26_11273148     AOna    G    A        0      0        2 
  26  chr26_11273148     ASom    G    A        0      0        2 
  26  chr26_11273148     HCab    G    A        1      2        2 
  26  chr26_11273148     HPrz    G    A        1      2        2 
  26  chr26_11273148     ZBoe    G    A        0      0        2 
  26  chr26_11273148     ZGre    G    A        0      0        2 
  26  chr26_11273148     ZHar    G    A        0      0        2 
  26  chr26_11273148   Sample    G    A        1      2        2 
  26  chr26_11280888     AAsi    G    A        0      0        2 
  26  chr26_11280888     AKia    G    A        0      0        2 
  26  chr26_11280888     AOna    G    A        0      0        2 
  26  chr26_11280888     ASom    G    A        0      0        2 
  26  chr26_11280888     HCab    G    A        1      2        2 
  26  chr26_11280888     HPrz    G    A        1      2        2 
  26  chr26_11280888     ZBoe    G    A        0      0        2 
  26  chr26_11280888     ZGre    G    A        0      0        2 
  26  chr26_11280888     ZHar    G    A        0      0        2 
  26  chr26_11280888   Sample    G    A        1      2        2 
  26  chr26_11297608     AAsi    C    T        0      0        2 
  26  chr26_11297608     AKia    C    T        0      0        2 
  26  chr26_11297608     AOna    C    T        0      0        2 
  26  chr26_11297608     ASom    C    T        0      0        2 
  26  chr26_11297608     HCab    C    T        0      0        2 
  26  chr26_11297608     HPrz    C    T        0      0        2 
  26  chr26_11297608     ZBoe    C    T        0      0        2 
  26  chr26_11297608     ZGre    C    T        0      0        2 
  26  chr26_11297608     ZHar    C    T        1      2        2 
  26  chr26_11297608   Sample    C    T        0      0        2 
  26  chr26_11310993     AAsi    C    T        0      0        2 
  26  chr26_11310993     AKia    C    T        0      0        2 
  26  chr26_11310993     AOna    C    T        0      0        2 
  26  chr26_11310993     ASom    C    T        0      0        2 
  26  chr26_11310993     HCab    C    T        0      0        2 
  26  chr26_11310993     HPrz    C    T        0      0        2 
  26  chr26_11310993     ZBoe    C    T      0.5      1        2 
  26  chr26_11310993     ZGre    C    T        0      0        2 
  26  chr26_11310993     ZHar    C    T        0      0        2 
  26  chr26_11310993   Sample    C    T        0      0        2 
  26  chr26_11315588     AAsi    T    A        0      0        2 
  26  chr26_11315588     AKia    T    A        0      0        2 
  26  chr26_11315588     AOna    T    A        0      0        2 
  26  chr26_11315588     ASom    T    A        0      0        2 
  26  chr26_11315588     HCab    T    A        0      0        2 
  26  chr26_11315588     HPrz    T    A        0      0        2 
  26  chr26_11315588     ZBoe    T    A        1      2        2 
  26  chr26_11315588     ZGre    T    A        1      2        2 
  26  chr26_11315588     ZHar    T    A        1      2        2 
  26  chr26_11315588   Sample    T    A        0      0        2 
  26  chr26_11322898     AAsi    A    T        0      0        2 
  26  chr26_11322898     AKia    A    T        0      0        2 
  26  chr26_11322898     AOna    A    T        0      0        2 
  26  chr26_11322898     ASom    A    T        0      0        2 
  26  chr26_11322898     HCab    A    T      0.5      1        2 
  26  chr26_11322898     HPrz    A    T        0      0        2 
  26  chr26_11322898     ZBoe    A    T        0      0        2 
  26  chr26_11322898     ZGre    A    T        0      0        2 
  26  chr26_11322898     ZHar    A    T        0      0        2 
  26  chr26_11322898   Sample    A    T        0      0        2 
  26  chr26_11326668     AAsi    C    T        0      0        2 
  26  chr26_11326668     AKia    C    T        0      0        2 
  26  chr26_11326668     AOna    C    T      0.5      1        2 
  26  chr26_11326668     ASom    C    T        0      0        2 
  26  chr26_11326668     HCab    C    T        0      0        2 
  26  chr26_11326668     HPrz    C    T        0      0        2 
  26  chr26_11326668     ZBoe    C    T        0      0        2 
  26  chr26_11326668     ZGre    C    T        0      0        2 
  26  chr26_11326668     ZHar    C    T        0      0        2 
  26  chr26_11326668   Sample    C    T        0      0        2 
  26  chr26_11327775     AAsi    C    G        0      0        2 
  26  chr26_11327775     AKia    C    G        0      0        2 
  26  chr26_11327775     AOna    C    G        0      0        2 
  26  chr26_11327775     ASom    C    G        0      0        2 
  26  chr26_11327775     HCab    C    G        1      2        2 
  26  chr26_11327775     HPrz    C    G        1      2        2 
  26  chr26_11327775     ZBoe    C    G        0      0        2 
  26  chr26_11327775     ZGre    C    G        0      0        2 
  26  chr26_11327775     ZHar    C    G        0      0        2 
  26  chr26_11327775   Sample    C    G        1      2        2 
  26  chr26_11344158     AAsi    T    C        0      0        2 
  26  chr26_11344158     AKia    T    C        0      0        2 
  26  chr26_11344158     AOna    T    C        0      0        2 
  26  chr26_11344158     ASom    T    C        1      2        2 
  26  chr26_11344158     HCab    T    C        0      0        2 
  26  chr26_11344158     HPrz    T    C        0      0        2 
  26  chr26_11344158     ZBoe    T    C        0      0        2 
  26  chr26_11344158     ZGre    T    C        0      0        2 
  26  chr26_11344158     ZHar    T    C        0      0        2 
  26  chr26_11344158   Sample    T    C        0      0        2 
  26  chr26_11347606     AAsi    C    A        0      0        2 
  26  chr26_11347606     AKia    C    A        0      0        2 
  26  chr26_11347606     AOna    C    A        0      0        2 
  26  chr26_11347606     ASom    C    A        0      0        2 
  26  chr26_11347606     HCab    C    A        1      2        2 
  26  chr26_11347606     HPrz    C    A        1      2        2 
  26  chr26_11347606     ZBoe    C    A        0      0        2 
  26  chr26_11347606     ZGre    C    A        0      0        2 
  26  chr26_11347606     ZHar    C    A        0      0        2 
  26  chr26_11347606   Sample    C    A        1      2        2 
  26  chr26_11349879     AAsi    T    C        0      0        2 
  26  chr26_11349879     AKia    T    C        0      0        2 
  26  chr26_11349879     AOna    T    C        0      0        2 
  26  chr26_11349879     ASom    T    C        0      0        2 
  26  chr26_11349879     HCab    T    C        0      0        2 
  26  chr26_11349879     HPrz    T    C        0      0        2 
  26  chr26_11349879     ZBoe    T    C        0      0        2 
  26  chr26_11349879     ZGre    T    C        0      0        2 
  26  chr26_11349879     ZHar    T    C        1      2        2 
  26  chr26_11349879   Sample    T    C        0      0        2 
  26  chr26_11354780     AAsi    T    G        0      0        2 
  26  chr26_11354780     AKia    T    G        0      0        2 
  26  chr26_11354780     AOna    T    G        0      0        2 
  26  chr26_11354780     ASom    T    G        0      0        2 
  26  chr26_11354780     HCab    T    G      0.5      1        2 
  26  chr26_11354780     HPrz    T    G      0.5      1        2 
  26  chr26_11354780     ZBoe    T    G        0      0        2 
  26  chr26_11354780     ZGre    T    G        0      0        2 
  26  chr26_11354780     ZHar    T    G        0      0        2 
  26  chr26_11354780   Sample    T    G        0      0        2 
  26  chr26_11358739     AAsi    T    G        0      0        2 
  26  chr26_11358739     AKia    T    G      0.5      1        2 
  26  chr26_11358739     AOna    T    G        0      0        2 
  26  chr26_11358739     ASom    T    G        0      0        2 
  26  chr26_11358739     HCab    T    G        0      0        2 
  26  chr26_11358739     HPrz    T    G        0      0        2 
  26  chr26_11358739     ZBoe    T    G        0      0        2 
  26  chr26_11358739     ZGre    T    G        0      0        2 
  26  chr26_11358739     ZHar    T    G        0      0        2 
  26  chr26_11358739   Sample    T    G        0      0        2 
  26  chr26_11361532     AAsi    A    G        0      0        2 
  26  chr26_11361532     AKia    A    G        0      0        2 
  26  chr26_11361532     AOna    A    G        0      0        2 
  26  chr26_11361532     ASom    A    G        0      0        2 
  26  chr26_11361532     HCab    A    G        0      0        2 
  26  chr26_11361532     HPrz    A    G        0      0        2 
  26  chr26_11361532     ZBoe    A    G      0.5      1        2 
  26  chr26_11361532     ZGre    A    G        0      0        2 
  26  chr26_11361532     ZHar    A    G        0      0        2 
  26  chr26_11361532   Sample    A    G        0      0        2 
  26  chr26_11365626     AAsi    A    G        0      0        2 
  26  chr26_11365626     AKia    A    G        1      2        2 
  26  chr26_11365626     AOna    A    G      0.5      1        2 
  26  chr26_11365626     ASom    A    G        0      0        2 
  26  chr26_11365626     HCab    A    G        0      0        2 
  26  chr26_11365626     HPrz    A    G        0      0        2 
  26  chr26_11365626     ZBoe    A    G        0      0        2 
  26  chr26_11365626     ZGre    A    G        0      0        2 
  26  chr26_11365626     ZHar    A    G        0      0        2 
  26  chr26_11365626   Sample    A    G        0      0        2 
  26  chr26_11365761     AAsi    G    A        0      0        2 
  26  chr26_11365761     AKia    G    A        0      0        2 
  26  chr26_11365761     AOna    G    A        0      0        2 
  26  chr26_11365761     ASom    G    A        0      0        2 
  26  chr26_11365761     HCab    G    A        1      2        2 
  26  chr26_11365761     HPrz    G    A        1      2        2 
  26  chr26_11365761     ZBoe    G    A        0      0        2 
  26  chr26_11365761     ZGre    G    A        1      2        2 
  26  chr26_11365761     ZHar    G    A        0      0        2 
  26  chr26_11365761   Sample    G    A        1      2        2 
  26  chr26_11370555     AAsi    A    G        0      0        2 
  26  chr26_11370555     AKia    A    G        1      2        2 
  26  chr26_11370555     AOna    A    G      0.5      1        2 
  26  chr26_11370555     ASom    A    G        0      0        2 
  26  chr26_11370555     HCab    A    G        0      0        2 
  26  chr26_11370555     HPrz    A    G        0      0        2 
  26  chr26_11370555     ZBoe    A    G        0      0        2 
  26  chr26_11370555     ZGre    A    G        0      0        2 
  26  chr26_11370555     ZHar    A    G        0      0        2 
  26  chr26_11370555   Sample    A    G        0      0        2 
  26  chr26_11374962     AAsi    T    C        0      0        2 
  26  chr26_11374962     AKia    T    C        1      2        2 
  26  chr26_11374962     AOna    T    C      0.5      1        2 
  26  chr26_11374962     ASom    T    C        0      0        2 
  26  chr26_11374962     HCab    T    C        0      0        2 
  26  chr26_11374962     HPrz    T    C        0      0        2 
  26  chr26_11374962     ZBoe    T    C        0      0        2 
  26  chr26_11374962     ZGre    T    C        0      0        2 
  26  chr26_11374962     ZHar    T    C        0      0        2 
  26  chr26_11374962   Sample    T    C        0      0        2 
  26  chr26_11378566     AAsi    C    T        0      0        2 
  26  chr26_11378566     AKia    C    T        0      0        2 
  26  chr26_11378566     AOna    C    T        0      0        2 
  26  chr26_11378566     ASom    C    T        0      0        2 
  26  chr26_11378566     HCab    C    T        1      2        2 
  26  chr26_11378566     HPrz    C    T        1      2        2 
  26  chr26_11378566     ZBoe    C    T        0      0        2 
  26  chr26_11378566     ZGre    C    T        0      0        2 
  26  chr26_11378566     ZHar    C    T        0      0        2 
  26  chr26_11378566   Sample    C    T        1      2        2 
  26  chr26_11380162     AAsi    G    A        0      0        2 
  26  chr26_11380162     AKia    G    A        0      0        2 
  26  chr26_11380162     AOna    G    A        0      0        2 
  26  chr26_11380162     ASom    G    A        0      0        2 
  26  chr26_11380162     HCab    G    A      0.5      1        2 
  26  chr26_11380162     HPrz    G    A      0.5      1        2 
  26  chr26_11380162     ZBoe    G    A        0      0        2 
  26  chr26_11380162     ZGre    G    A        0      0        2 
  26  chr26_11380162     ZHar    G    A        0      0        2 
  26  chr26_11380162   Sample    G    A        1      2        2 
  26  chr26_11384618     AAsi    G    A        0      0        2 
  26  chr26_11384618     AKia    G    A        0      0        2 
  26  chr26_11384618     AOna    G    A      0.5      1        2 
  26  chr26_11384618     ASom    G    A        0      0        2 
  26  chr26_11384618     HCab    G    A        1      2        2 
  26  chr26_11384618     HPrz    G    A        1      2        2 
  26  chr26_11384618     ZBoe    G    A      0.5      1        2 
  26  chr26_11384618     ZGre    G    A        0      0        2 
  26  chr26_11384618     ZHar    G    A        0      0        2 
  26  chr26_11384618   Sample    G    A        1      2        2 
  26  chr26_11400012     AAsi    T    C        0      0        2 
  26  chr26_11400012     AKia    T    C      0.5      1        2 
  26  chr26_11400012     AOna    T    C        0      0        2 
  26  chr26_11400012     ASom    T    C        0      0        2 
  26  chr26_11400012     HCab    T    C        0      0        2 
  26  chr26_11400012     HPrz    T    C        0      0        2 
  26  chr26_11400012     ZBoe    T    C        0      0        2 
  26  chr26_11400012     ZGre    T    C        0      0        2 
  26  chr26_11400012     ZHar    T    C        0      0        2 
  26  chr26_11400012   Sample    T    C        0      0        2 
  26  chr26_11402660     AAsi    G    A        0      0        2 
  26  chr26_11402660     AKia    G    A      0.5      1        2 
  26  chr26_11402660     AOna    G    A        0      0        2 
  26  chr26_11402660     ASom    G    A        0      0        2 
  26  chr26_11402660     HCab    G    A        0      0        2 
  26  chr26_11402660     HPrz    G    A        0      0        2 
  26  chr26_11402660     ZBoe    G    A        0      0        2 
  26  chr26_11402660     ZGre    G    A        0      0        2 
  26  chr26_11402660     ZHar    G    A        0      0        2 
  26  chr26_11402660   Sample    G    A        0      0        2 
  26  chr26_11403610     AAsi    A    G        0      0        2 
  26  chr26_11403610     AKia    A    G      0.5      1        2 
  26  chr26_11403610     AOna    A    G        0      0        2 
  26  chr26_11403610     ASom    A    G        0      0        2 
  26  chr26_11403610     HCab    A    G        0      0        2 
  26  chr26_11403610     HPrz    A    G        0      0        2 
  26  chr26_11403610     ZBoe    A    G        0      0        2 
  26  chr26_11403610     ZGre    A    G        0      0        2 
  26  chr26_11403610     ZHar    A    G        0      0        2 
  26  chr26_11403610   Sample    A    G        0      0        2 
  26  chr26_11407816     AAsi    T    A        0      0        2 
  26  chr26_11407816     AKia    T    A        0      0        2 
  26  chr26_11407816     AOna    T    A        0      0        2 
  26  chr26_11407816     ASom    T    A        0      0        2 
  26  chr26_11407816     HCab    T    A        1      2        2 
  26  chr26_11407816     HPrz    T    A        1      2        2 
  26  chr26_11407816     ZBoe    T    A        0      0        2 
  26  chr26_11407816     ZGre    T    A        0      0        2 
  26  chr26_11407816     ZHar    T    A        0      0        2 
  26  chr26_11407816   Sample    T    A        1      2        2 
  26  chr26_11408684     AAsi    C    T        0      0        2 
  26  chr26_11408684     AKia    C    T        0      0        2 
  26  chr26_11408684     AOna    C    T      0.5      1        2 
  26  chr26_11408684     ASom    C    T        0      0        2 
  26  chr26_11408684     HCab    C    T        0      0        2 
  26  chr26_11408684     HPrz    C    T        0      0        2 
  26  chr26_11408684     ZBoe    C    T        0      0        2 
  26  chr26_11408684     ZGre    C    T        0      0        2 
  26  chr26_11408684     ZHar    C    T        0      0        2 
  26  chr26_11408684   Sample    C    T        0      0        2 
  26  chr26_11417421     AAsi    G    A        0      0        2 
  26  chr26_11417421     AKia    G    A        0      0        2 
  26  chr26_11417421     AOna    G    A        0      0        2 
  26  chr26_11417421     ASom    G    A        0      0        2 
  26  chr26_11417421     HCab    G    A        1      2        2 
  26  chr26_11417421     HPrz    G    A        1      2        2 
  26  chr26_11417421     ZBoe    G    A        0      0        2 
  26  chr26_11417421     ZGre    G    A        0      0        2 
  26  chr26_11417421     ZHar    G    A        0      0        2 
  26  chr26_11417421   Sample    G    A        1      2        2 
  26  chr26_11419915     AAsi    G    A        0      0        2 
  26  chr26_11419915     AKia    G    A        0      0        2 
  26  chr26_11419915     AOna    G    A        0      0        2 
  26  chr26_11419915     ASom    G    A        0      0        2 
  26  chr26_11419915     HCab    G    A        0      0        2 
  26  chr26_11419915     HPrz    G    A        0      0        2 
  26  chr26_11419915     ZBoe    G    A        1      2        2 
  26  chr26_11419915     ZGre    G    A        0      0        2 
  26  chr26_11419915     ZHar    G    A        0      0        2 
  26  chr26_11419915   Sample    G    A        0      0        2 
  26  chr26_11422841     AAsi    C    T        0      0        2 
  26  chr26_11422841     AKia    C    T      0.5      1        2 
  26  chr26_11422841     AOna    C    T        0      0        2 
  26  chr26_11422841     ASom    C    T        0      0        2 
  26  chr26_11422841     HCab    C    T        0      0        2 
  26  chr26_11422841     HPrz    C    T        0      0        2 
  26  chr26_11422841     ZBoe    C    T        0      0        2 
  26  chr26_11422841     ZGre    C    T        0      0        2 
  26  chr26_11422841     ZHar    C    T        0      0        2 
  26  chr26_11422841   Sample    C    T        0      0        2 
  26  chr26_11437606     AAsi    T    C        0      0        2 
  26  chr26_11437606     AKia    T    C        0      0        2 
  26  chr26_11437606     AOna    T    C        0      0        2 
  26  chr26_11437606     ASom    T    C        0      0        2 
  26  chr26_11437606     HCab    T    C        0      0        2 
  26  chr26_11437606     HPrz    T    C        0      0        2 
  26  chr26_11437606     ZBoe    T    C        0      0        2 
  26  chr26_11437606     ZGre    T    C        0      0        2 
  26  chr26_11437606     ZHar    T    C        1      2        2 
  26  chr26_11437606   Sample    T    C        0      0        2 
  26  chr26_11452032     AAsi    A    G        0      0        2 
  26  chr26_11452032     AKia    A    G        0      0        2 
  26  chr26_11452032     AOna    A    G      0.5      1        2 
  26  chr26_11452032     ASom    A    G        0      0        2 
  26  chr26_11452032     HCab    A    G        0      0        2 
  26  chr26_11452032     HPrz    A    G        0      0        2 
  26  chr26_11452032     ZBoe    A    G        0      0        2 
  26  chr26_11452032     ZGre    A    G        0      0        2 
  26  chr26_11452032     ZHar    A    G        0      0        2 
  26  chr26_11452032   Sample    A    G        0      0        2 
  26  chr26_11453821     AAsi    T    C      0.5      1        2 
  26  chr26_11453821     AKia    T    C        0      0        2 
  26  chr26_11453821     AOna    T    C        0      0        2 
  26  chr26_11453821     ASom    T    C        0      0        2 
  26  chr26_11453821     HCab    T    C        0      0        2 
  26  chr26_11453821     HPrz    T    C        0      0        2 
  26  chr26_11453821     ZBoe    T    C        0      0        2 
  26  chr26_11453821     ZGre    T    C        0      0        2 
  26  chr26_11453821     ZHar    T    C        0      0        2 
  26  chr26_11453821   Sample    T    C        0      0        2 
  26  chr26_11456559     AAsi    T    C        0      0        2 
  26  chr26_11456559     AKia    T    C        0      0        2 
  26  chr26_11456559     AOna    T    C      0.5      1        2 
  26  chr26_11456559     ASom    T    C        0      0        2 
  26  chr26_11456559     HCab    T    C        0      0        2 
  26  chr26_11456559     HPrz    T    C        0      0        2 
  26  chr26_11456559     ZBoe    T    C        0      0        2 
  26  chr26_11456559     ZGre    T    C        0      0        2 
  26  chr26_11456559     ZHar    T    C        0      0        2 
  26  chr26_11456559   Sample    T    C        0      0        2 
  26  chr26_11461400     AAsi    C    G        0      0        2 
  26  chr26_11461400     AKia    C    G        0      0        2 
  26  chr26_11461400     AOna    C    G        0      0        2 
  26  chr26_11461400     ASom    C    G        0      0        2 
  26  chr26_11461400     HCab    C    G        1      2        2 
  26  chr26_11461400     HPrz    C    G        1      2        2 
  26  chr26_11461400     ZBoe    C    G        0      0        2 
  26  chr26_11461400     ZGre    C    G        0      0        2 
  26  chr26_11461400     ZHar    C    G        0      0        2 
  26  chr26_11461400   Sample    C    G        1      2        2 
  26  chr26_11468616     AAsi    A    G        0      0        2 
  26  chr26_11468616     AKia    A    G        0      0        2 
  26  chr26_11468616     AOna    A    G        0      0        2 
  26  chr26_11468616     ASom    A    G        0      0        2 
  26  chr26_11468616     HCab    A    G        1      2        2 
  26  chr26_11468616     HPrz    A    G        1      2        2 
  26  chr26_11468616     ZBoe    A    G        0      0        2 
  26  chr26_11468616     ZGre    A    G        0      0        2 
  26  chr26_11468616     ZHar    A    G        0      0        2 
  26  chr26_11468616   Sample    A    G        1      2        2 
  26  chr26_11468625     AAsi    T    C        0      0        2 
  26  chr26_11468625     AKia    T    C        1      2        2 
  26  chr26_11468625     AOna    T    C        0      0        2 
  26  chr26_11468625     ASom    T    C        0      0        2 
  26  chr26_11468625     HCab    T    C        0      0        2 
  26  chr26_11468625     HPrz    T    C        0      0        2 
  26  chr26_11468625     ZBoe    T    C        0      0        2 
  26  chr26_11468625     ZGre    T    C        0      0        2 
  26  chr26_11468625     ZHar    T    C        0      0        2 
  26  chr26_11468625   Sample    T    C        0      0        2 
  26  chr26_11470175     AAsi    A    G        0      0        2 
  26  chr26_11470175     AKia    A    G        0      0        2 
  26  chr26_11470175     AOna    A    G        0      0        2 
  26  chr26_11470175     ASom    A    G        0      0        2 
  26  chr26_11470175     HCab    A    G        1      2        2 
  26  chr26_11470175     HPrz    A    G        1      2        2 
  26  chr26_11470175     ZBoe    A    G        0      0        2 
  26  chr26_11470175     ZGre    A    G        0      0        2 
  26  chr26_11470175     ZHar    A    G        0      0        2 
  26  chr26_11470175   Sample    A    G        1      2        2 
  26  chr26_11477813     AAsi    T    C        0      0        2 
  26  chr26_11477813     AKia    T    C        0      0        2 
  26  chr26_11477813     AOna    T    C      0.5      1        2 
  26  chr26_11477813     ASom    T    C        0      0        2 
  26  chr26_11477813     HCab    T    C        0      0        2 
  26  chr26_11477813     HPrz    T    C        0      0        2 
  26  chr26_11477813     ZBoe    T    C        0      0        2 
  26  chr26_11477813     ZGre    T    C        0      0        2 
  26  chr26_11477813     ZHar    T    C        0      0        2 
  26  chr26_11477813   Sample    T    C        0      0        2 
  26  chr26_11479813     AAsi    A    C        0      0        2 
  26  chr26_11479813     AKia    A    C        0      0        2 
  26  chr26_11479813     AOna    A    C        0      0        2 
  26  chr26_11479813     ASom    A    C        0      0        2 
  26  chr26_11479813     HCab    A    C        0      0        2 
  26  chr26_11479813     HPrz    A    C        0      0        2 
  26  chr26_11479813     ZBoe    A    C      0.5      1        2 
  26  chr26_11479813     ZGre    A    C        0      0        2 
  26  chr26_11479813     ZHar    A    C        0      0        2 
  26  chr26_11479813   Sample    A    C        0      0        2 
  26  chr26_11480000     AAsi    C    G        0      0        2 
  26  chr26_11480000     AKia    C    G        0      0        2 
  26  chr26_11480000     AOna    C    G        0      0        2 
  26  chr26_11480000     ASom    C    G        0      0        2 
  26  chr26_11480000     HCab    C    G        0      0        2 
  26  chr26_11480000     HPrz    C    G        0      0        2 
  26  chr26_11480000     ZBoe    C    G      0.5      1        2 
  26  chr26_11480000     ZGre    C    G        0      0        2 
  26  chr26_11480000     ZHar    C    G        0      0        2 
  26  chr26_11480000   Sample    C    G        0      0        2 
  26  chr26_11482481     AAsi    G    A        0      0        2 
  26  chr26_11482481     AKia    G    A      0.5      1        2 
  26  chr26_11482481     AOna    G    A        0      0        2 
  26  chr26_11482481     ASom    G    A        0      0        2 
  26  chr26_11482481     HCab    G    A        0      0        2 
  26  chr26_11482481     HPrz    G    A        0      0        2 
  26  chr26_11482481     ZBoe    G    A        0      0        2 
  26  chr26_11482481     ZGre    G    A        0      0        2 
  26  chr26_11482481     ZHar    G    A        0      0        2 
  26  chr26_11482481   Sample    G    A        0      0        2 
  26  chr26_11485198     AAsi    G    T        0      0        2 
  26  chr26_11485198     AKia    G    T        0      0        2 
  26  chr26_11485198     AOna    G    T        0      0        2 
  26  chr26_11485198     ASom    G    T        0      0        2 
  26  chr26_11485198     HCab    G    T        0      0        2 
  26  chr26_11485198     HPrz    G    T        0      0        2 
  26  chr26_11485198     ZBoe    G    T        0      0        2 
  26  chr26_11485198     ZGre    G    T        0      0        2 
  26  chr26_11485198     ZHar    G    T      0.5      1        2 
  26  chr26_11485198   Sample    G    T        0      0        2 
  26  chr26_11488721     AAsi    G    A        0      0        2 
  26  chr26_11488721     AKia    G    A        0      0        2 
  26  chr26_11488721     AOna    G    A        0      0        2 
  26  chr26_11488721     ASom    G    A        0      0        2 
  26  chr26_11488721     HCab    G    A        0      0        2 
  26  chr26_11488721     HPrz    G    A        0      0        2 
  26  chr26_11488721     ZBoe    G    A      0.5      1        2 
  26  chr26_11488721     ZGre    G    A        0      0        2 
  26  chr26_11488721     ZHar    G    A        0      0        2 
  26  chr26_11488721   Sample    G    A        0      0        2 
  26  chr26_11488863     AAsi    T    C        0      0        2 
  26  chr26_11488863     AKia    T    C        0      0        2 
  26  chr26_11488863     AOna    T    C        0      0        2 
  26  chr26_11488863     ASom    T    C      0.5      1        2 
  26  chr26_11488863     HCab    T    C        0      0        2 
  26  chr26_11488863     HPrz    T    C        0      0        2 
  26  chr26_11488863     ZBoe    T    C        0      0        2 
  26  chr26_11488863     ZGre    T    C        0      0        2 
  26  chr26_11488863     ZHar    T    C        0      0        2 
  26  chr26_11488863   Sample    T    C        0      0        2 
  26  chr26_11489056     AAsi    A    G        0      0        2 
  26  chr26_11489056     AKia    A    G        0      0        2 
  26  chr26_11489056     AOna    A    G        0      0        2 
  26  chr26_11489056     ASom    A    G        0      0        2 
  26  chr26_11489056     HCab    A    G        0      0        2 
  26  chr26_11489056     HPrz    A    G        0      0        2 
  26  chr26_11489056     ZBoe    A    G      0.5      1        2 
  26  chr26_11489056     ZGre    A    G        0      0        2 
  26  chr26_11489056     ZHar    A    G        0      0        2 
  26  chr26_11489056   Sample    A    G        0      0        2 
  26  chr26_11492535     AAsi    T    C        0      0        2 
  26  chr26_11492535     AKia    T    C        0      0        2 
  26  chr26_11492535     AOna    T    C        0      0        2 
  26  chr26_11492535     ASom    T    C        0      0        2 
  26  chr26_11492535     HCab    T    C        0      0        2 
  26  chr26_11492535     HPrz    T    C        0      0        2 
  26  chr26_11492535     ZBoe    T    C      0.5      1        2 
  26  chr26_11492535     ZGre    T    C        0      0        2 
  26  chr26_11492535     ZHar    T    C        0      0        2 
  26  chr26_11492535   Sample    T    C        0      0        2 
  26  chr26_11494990     AAsi    A    G        0      0        2 
  26  chr26_11494990     AKia    A    G      0.5      1        2 
  26  chr26_11494990     AOna    A    G        0      0        2 
  26  chr26_11494990     ASom    A    G        0      0        2 
  26  chr26_11494990     HCab    A    G        0      0        2 
  26  chr26_11494990     HPrz    A    G        0      0        2 
  26  chr26_11494990     ZBoe    A    G        0      0        2 
  26  chr26_11494990     ZGre    A    G        0      0        2 
  26  chr26_11494990     ZHar    A    G        0      0        2 
  26  chr26_11494990   Sample    A    G        0      0        2 
  26  chr26_11497054     AAsi    C    G        0      0        2 
  26  chr26_11497054     AKia    C    G        0      0        2 
  26  chr26_11497054     AOna    C    G        0      0        2 
  26  chr26_11497054     ASom    C    G        0      0        2 
  26  chr26_11497054     HCab    C    G        0      0        2 
  26  chr26_11497054     HPrz    C    G        0      0        2 
  26  chr26_11497054     ZBoe    C    G      0.5      1        2 
  26  chr26_11497054     ZGre    C    G        0      0        2 
  26  chr26_11497054     ZHar    C    G        0      0        2 
  26  chr26_11497054   Sample    C    G        0      0        2 
  26  chr26_11505523     AAsi    C    A        0      0        2 
  26  chr26_11505523     AKia    C    A        0      0        2 
  26  chr26_11505523     AOna    C    A        0      0        2 
  26  chr26_11505523     ASom    C    A        0      0        2 
  26  chr26_11505523     HCab    C    A        0      0        2 
  26  chr26_11505523     HPrz    C    A        0      0        2 
  26  chr26_11505523     ZBoe    C    A        0      0        2 
  26  chr26_11505523     ZGre    C    A        0      0        2 
  26  chr26_11505523     ZHar    C    A        1      2        2 
  26  chr26_11505523   Sample    C    A        0      0        2 
  26  chr26_11510654     AAsi    A    G        0      0        2 
  26  chr26_11510654     AKia    A    G        0      0        2 
  26  chr26_11510654     AOna    A    G        0      0        2 
  26  chr26_11510654     ASom    A    G        0      0        2 
  26  chr26_11510654     HCab    A    G        0      0        2 
  26  chr26_11510654     HPrz    A    G        0      0        2 
  26  chr26_11510654     ZBoe    A    G        0      0        2 
  26  chr26_11510654     ZGre    A    G      0.5      1        2 
  26  chr26_11510654     ZHar    A    G        0      0        2 
  26  chr26_11510654   Sample    A    G        0      0        2 
  26  chr26_11515769     AAsi    A    G        0      0        2 
  26  chr26_11515769     AKia    A    G        0      0        2 
  26  chr26_11515769     AOna    A    G        0      0        2 
  26  chr26_11515769     ASom    A    G      0.5      1        2 
  26  chr26_11515769     HCab    A    G        0      0        2 
  26  chr26_11515769     HPrz    A    G        0      0        2 
  26  chr26_11515769     ZBoe    A    G        0      0        2 
  26  chr26_11515769     ZGre    A    G        0      0        2 
  26  chr26_11515769     ZHar    A    G        0      0        2 
  26  chr26_11515769   Sample    A    G        1      2        2 
  26  chr26_11532507     AAsi    C    A        1      2        2 
  26  chr26_11532507     AKia    C    A        0      0        2 
  26  chr26_11532507     AOna    C    A        0      0        2 
  26  chr26_11532507     ASom    C    A      0.5      1        2 
  26  chr26_11532507     HCab    C    A        0      0        2 
  26  chr26_11532507     HPrz    C    A        0      0        2 
  26  chr26_11532507     ZBoe    C    A        0      0        2 
  26  chr26_11532507     ZGre    C    A        0      0        2 
  26  chr26_11532507     ZHar    C    A        0      0        2 
  26  chr26_11532507   Sample    C    A        0      0        2 
  26  chr26_11535810     AAsi    G    A        1      2        2 
  26  chr26_11535810     AKia    G    A        0      0        2 
  26  chr26_11535810     AOna    G    A        0      0        2 
  26  chr26_11535810     ASom    G    A      0.5      1        2 
  26  chr26_11535810     HCab    G    A        0      0        2 
  26  chr26_11535810     HPrz    G    A        0      0        2 
  26  chr26_11535810     ZBoe    G    A        0      0        2 
  26  chr26_11535810     ZGre    G    A        0      0        2 
  26  chr26_11535810     ZHar    G    A        0      0        2 
  26  chr26_11535810   Sample    G    A        0      0        2 
  26  chr26_11540517     AAsi    T    C        0      0        2 
  26  chr26_11540517     AKia    T    C        0      0        2 
  26  chr26_11540517     AOna    T    C        0      0        2 
  26  chr26_11540517     ASom    T    C        0      0        2 
  26  chr26_11540517     HCab    T    C        0      0        2 
  26  chr26_11540517     HPrz    T    C        0      0        2 
  26  chr26_11540517     ZBoe    T    C        0      0        2 
  26  chr26_11540517     ZGre    T    C        1      2        2 
  26  chr26_11540517     ZHar    T    C        0      0        2 
  26  chr26_11540517   Sample    T    C        0      0        2 
  26  chr26_11547843     AAsi    A    G        0      0        2 
  26  chr26_11547843     AKia    A    G        0      0        2 
  26  chr26_11547843     AOna    A    G        0      0        2 
  26  chr26_11547843     ASom    A    G        0      0        2 
  26  chr26_11547843     HCab    A    G        0      0        2 
  26  chr26_11547843     HPrz    A    G        0      0        2 
  26  chr26_11547843     ZBoe    A    G        0      0        2 
  26  chr26_11547843     ZGre    A    G        0      0        2 
  26  chr26_11547843     ZHar    A    G        1      2        2 
  26  chr26_11547843   Sample    A    G        0      0        2 
  26  chr26_11554366     AAsi    A    G        0      0        2 
  26  chr26_11554366     AKia    A    G        0      0        2 
  26  chr26_11554366     AOna    A    G        0      0        2 
  26  chr26_11554366     ASom    A    G        0      0        2 
  26  chr26_11554366     HCab    A    G        0      0        2 
  26  chr26_11554366     HPrz    A    G        0      0        2 
  26  chr26_11554366     ZBoe    A    G      0.5      1        2 
  26  chr26_11554366     ZGre    A    G        0      0        2 
  26  chr26_11554366     ZHar    A    G        0      0        2 
  26  chr26_11554366   Sample    A    G        0      0        2 
  26  chr26_11567349     AAsi    T    C        0      0        2 
  26  chr26_11567349     AKia    T    C        0      0        2 
  26  chr26_11567349     AOna    T    C        0      0        2 
  26  chr26_11567349     ASom    T    C        0      0        2 
  26  chr26_11567349     HCab    T    C        1      2        2 
  26  chr26_11567349     HPrz    T    C        1      2        2 
  26  chr26_11567349     ZBoe    T    C        0      0        2 
  26  chr26_11567349     ZGre    T    C        0      0        2 
  26  chr26_11567349     ZHar    T    C        0      0        2 
  26  chr26_11567349   Sample    T    C        1      2        2 
  26  chr26_11574445     AAsi    A    C        0      0        2 
  26  chr26_11574445     AKia    A    C        0      0        2 
  26  chr26_11574445     AOna    A    C      0.5      1        2 
  26  chr26_11574445     ASom    A    C        0      0        2 
  26  chr26_11574445     HCab    A    C        0      0        2 
  26  chr26_11574445     HPrz    A    C        0      0        2 
  26  chr26_11574445     ZBoe    A    C        0      0        2 
  26  chr26_11574445     ZGre    A    C        0      0        2 
  26  chr26_11574445     ZHar    A    C        0      0        2 
  26  chr26_11574445   Sample    A    C        0      0        2 
  26  chr26_11578689     AAsi    G    C        0      0        2 
  26  chr26_11578689     AKia    G    C        0      0        2 
  26  chr26_11578689     AOna    G    C        1      2        2 
  26  chr26_11578689     ASom    G    C        0      0        2 
  26  chr26_11578689     HCab    G    C        0      0        2 
  26  chr26_11578689     HPrz    G    C        0      0        2 
  26  chr26_11578689     ZBoe    G    C        0      0        2 
  26  chr26_11578689     ZGre    G    C        0      0        2 
  26  chr26_11578689     ZHar    G    C        0      0        2 
  26  chr26_11578689   Sample    G    C        0      0        2 
  26  chr26_11583621     AAsi    T    C        0      0        2 
  26  chr26_11583621     AKia    T    C        0      0        2 
  26  chr26_11583621     AOna    T    C      0.5      1        2 
  26  chr26_11583621     ASom    T    C        0      0        2 
  26  chr26_11583621     HCab    T    C        0      0        2 
  26  chr26_11583621     HPrz    T    C        0      0        2 
  26  chr26_11583621     ZBoe    T    C        0      0        2 
  26  chr26_11583621     ZGre    T    C        0      0        2 
  26  chr26_11583621     ZHar    T    C        0      0        2 
  26  chr26_11583621   Sample    T    C        0      0        2 
  26  chr26_11584176     AAsi    G    A        0      0        2 
  26  chr26_11584176     AKia    G    A        0      0        2 
  26  chr26_11584176     AOna    G    A        0      0        2 
  26  chr26_11584176     ASom    G    A        0      0        2 
  26  chr26_11584176     HCab    G    A        1      2        2 
  26  chr26_11584176     HPrz    G    A        1      2        2 
  26  chr26_11584176     ZBoe    G    A        0      0        2 
  26  chr26_11584176     ZGre    G    A        0      0        2 
  26  chr26_11584176     ZHar    G    A        0      0        2 
  26  chr26_11584176   Sample    G    A        1      2        2 
  26  chr26_11591052     AAsi    T    C        0      0        2 
  26  chr26_11591052     AKia    T    C        0      0        2 
  26  chr26_11591052     AOna    T    C      0.5      1        2 
  26  chr26_11591052     ASom    T    C        0      0        2 
  26  chr26_11591052     HCab    T    C        0      0        2 
  26  chr26_11591052     HPrz    T    C        0      0        2 
  26  chr26_11591052     ZBoe    T    C        0      0        2 
  26  chr26_11591052     ZGre    T    C        0      0        2 
  26  chr26_11591052     ZHar    T    C        0      0        2 
  26  chr26_11591052   Sample    T    C        0      0        2 
  26  chr26_11595199     AAsi    G    T        0      0        2 
  26  chr26_11595199     AKia    G    T        0      0        2 
  26  chr26_11595199     AOna    G    T        0      0        2 
  26  chr26_11595199     ASom    G    T        0      0        2 
  26  chr26_11595199     HCab    G    T        1      2        2 
  26  chr26_11595199     HPrz    G    T        1      2        2 
  26  chr26_11595199     ZBoe    G    T        0      0        2 
  26  chr26_11595199     ZGre    G    T        0      0        2 
  26  chr26_11595199     ZHar    G    T        0      0        2 
  26  chr26_11595199   Sample    G    T        1      2        2 
  26  chr26_11598542     AAsi    C    T        1      2        2 
  26  chr26_11598542     AKia    C    T        0      0        2 
  26  chr26_11598542     AOna    C    T        0      0        2 
  26  chr26_11598542     ASom    C    T        0      0        2 
  26  chr26_11598542     HCab    C    T        0      0        2 
  26  chr26_11598542     HPrz    C    T        0      0        2 
  26  chr26_11598542     ZBoe    C    T        0      0        2 
  26  chr26_11598542     ZGre    C    T        0      0        2 
  26  chr26_11598542     ZHar    C    T        0      0        2 
  26  chr26_11598542   Sample    C    T        0      0        2 
  26  chr26_11600613     AAsi    A    C        0      0        2 
  26  chr26_11600613     AKia    A    C        0      0        2 
  26  chr26_11600613     AOna    A    C        0      0        2 
  26  chr26_11600613     ASom    A    C        0      0        2 
  26  chr26_11600613     HCab    A    C        0      0        2 
  26  chr26_11600613     HPrz    A    C        0      0        2 
  26  chr26_11600613     ZBoe    A    C        0      0        2 
  26  chr26_11600613     ZGre    A    C        0      0        2 
  26  chr26_11600613     ZHar    A    C        1      2        2 
  26  chr26_11600613   Sample    A    C        0      0        2 
  26  chr26_11615260     AAsi    T    C        1      2        2 
  26  chr26_11615260     AKia    T    C        1      2        2 
  26  chr26_11615260     AOna    T    C        1      2        2 
  26  chr26_11615260     ASom    T    C        1      2        2 
  26  chr26_11615260     HCab    T    C        0      0        2 
  26  chr26_11615260     HPrz    T    C        0      0        2 
  26  chr26_11615260     ZBoe    T    C        0      0        2 
  26  chr26_11615260     ZGre    T    C        0      0        2 
  26  chr26_11615260     ZHar    T    C        0      0        2 
  26  chr26_11615260   Sample    T    C        0      0        2 
  26  chr26_11615452     AAsi    A    G        1      2        2 
  26  chr26_11615452     AKia    A    G        1      2        2 
  26  chr26_11615452     AOna    A    G        1      2        2 
  26  chr26_11615452     ASom    A    G        1      2        2 
  26  chr26_11615452     HCab    A    G        0      0        2 
  26  chr26_11615452     HPrz    A    G        0      0        2 
  26  chr26_11615452     ZBoe    A    G        0      0        2 
  26  chr26_11615452     ZGre    A    G        0      0        2 
  26  chr26_11615452     ZHar    A    G        0      0        2 
  26  chr26_11615452   Sample    A    G        0      0        2 
  26  chr26_11629831     AAsi    G    A        1      2        2 
  26  chr26_11629831     AKia    G    A        0      0        2 
  26  chr26_11629831     AOna    G    A        0      0        2 
  26  chr26_11629831     ASom    G    A        1      2        2 
  26  chr26_11629831     HCab    G    A        0      0        2 
  26  chr26_11629831     HPrz    G    A        0      0        2 
  26  chr26_11629831     ZBoe    G    A        0      0        2 
  26  chr26_11629831     ZGre    G    A        0      0        2 
  26  chr26_11629831     ZHar    G    A        0      0        2 
  26  chr26_11629831   Sample    G    A        0      0        2 
  26  chr26_11636976     AAsi    G    T        0      0        2 
  26  chr26_11636976     AKia    G    T        0      0        2 
  26  chr26_11636976     AOna    G    T        0      0        2 
  26  chr26_11636976     ASom    G    T        0      0        2 
  26  chr26_11636976     HCab    G    T        1      2        2 
  26  chr26_11636976     HPrz    G    T        1      2        2 
  26  chr26_11636976     ZBoe    G    T        0      0        2 
  26  chr26_11636976     ZGre    G    T        0      0        2 
  26  chr26_11636976     ZHar    G    T        0      0        2 
  26  chr26_11636976   Sample    G    T        1      2        2 
  26  chr26_11638590     AAsi    A    C        1      2        2 
  26  chr26_11638590     AKia    A    C        0      0        2 
  26  chr26_11638590     AOna    A    C      0.5      1        2 
  26  chr26_11638590     ASom    A    C        1      2        2 
  26  chr26_11638590     HCab    A    C        0      0        2 
  26  chr26_11638590     HPrz    A    C        0      0        2 
  26  chr26_11638590     ZBoe    A    C        0      0        2 
  26  chr26_11638590     ZGre    A    C        0      0        2 
  26  chr26_11638590     ZHar    A    C        0      0        2 
  26  chr26_11638590   Sample    A    C        0      0        2 
  26  chr26_11640265     AAsi    G    A        1      2        2 
  26  chr26_11640265     AKia    G    A        0      0        2 
  26  chr26_11640265     AOna    G    A        0      0        2 
  26  chr26_11640265     ASom    G    A        1      2        2 
  26  chr26_11640265     HCab    G    A        0      0        2 
  26  chr26_11640265     HPrz    G    A        1      2        2 
  26  chr26_11640265     ZBoe    G    A        0      0        2 
  26  chr26_11640265     ZGre    G    A        0      0        2 
  26  chr26_11640265     ZHar    G    A        0      0        2 
  26  chr26_11640265   Sample    G    A        0      0        2 
  26  chr26_11641081     AAsi    G    T        0      0        2 
  26  chr26_11641081     AKia    G    T        0      0        2 
  26  chr26_11641081     AOna    G    T        0      0        2 
  26  chr26_11641081     ASom    G    T        0      0        2 
  26  chr26_11641081     HCab    G    T        1      2        2 
  26  chr26_11641081     HPrz    G    T        1      2        2 
  26  chr26_11641081     ZBoe    G    T        0      0        2 
  26  chr26_11641081     ZGre    G    T        0      0        2 
  26  chr26_11641081     ZHar    G    T        0      0        2 
  26  chr26_11641081   Sample    G    T        0      0        2 
  26  chr26_11646747     AAsi    T    C        0      0        2 
  26  chr26_11646747     AKia    T    C        0      0        2 
  26  chr26_11646747     AOna    T    C        0      0        2 
  26  chr26_11646747     ASom    T    C        0      0        2 
  26  chr26_11646747     HCab    T    C        1      2        2 
  26  chr26_11646747     HPrz    T    C        1      2        2 
  26  chr26_11646747     ZBoe    T    C        0      0        2 
  26  chr26_11646747     ZGre    T    C        0      0        2 
  26  chr26_11646747     ZHar    T    C        0      0        2 
  26  chr26_11646747   Sample    T    C        1      2        2 
  26  chr26_11648089     AAsi    C    A        0      0        2 
  26  chr26_11648089     AKia    C    A        0      0        2 
  26  chr26_11648089     AOna    C    A        0      0        2 
  26  chr26_11648089     ASom    C    A        0      0        2 
  26  chr26_11648089     HCab    C    A        0      0        2 
  26  chr26_11648089     HPrz    C    A        0      0        2 
  26  chr26_11648089     ZBoe    C    A      0.5      1        2 
  26  chr26_11648089     ZGre    C    A        0      0        2 
  26  chr26_11648089     ZHar    C    A        0      0        2 
  26  chr26_11648089   Sample    C    A        0      0        2 
  26  chr26_11669626     AAsi    G    A        0      0        2 
  26  chr26_11669626     AKia    G    A        0      0        2 
  26  chr26_11669626     AOna    G    A        0      0        2 
  26  chr26_11669626     ASom    G    A        0      0        2 
  26  chr26_11669626     HCab    G    A        1      2        2 
  26  chr26_11669626     HPrz    G    A        1      2        2 
  26  chr26_11669626     ZBoe    G    A        0      0        2 
  26  chr26_11669626     ZGre    G    A        0      0        2 
  26  chr26_11669626     ZHar    G    A        0      0        2 
  26  chr26_11669626   Sample    G    A        1      2        2 
  26  chr26_11672519     AAsi    C    A        0      0        2 
  26  chr26_11672519     AKia    C    A        0      0        2 
  26  chr26_11672519     AOna    C    A      0.5      1        2 
  26  chr26_11672519     ASom    C    A        0      0        2 
  26  chr26_11672519     HCab    C    A        0      0        2 
  26  chr26_11672519     HPrz    C    A        0      0        2 
  26  chr26_11672519     ZBoe    C    A        1      2        2 
  26  chr26_11672519     ZGre    C    A        1      2        2 
  26  chr26_11672519     ZHar    C    A        1      2        2 
  26  chr26_11672519   Sample    C    A        0      0        2 
  26  chr26_11679215     AAsi    C    T        0      0        2 
  26  chr26_11679215     AKia    C    T        0      0        2 
  26  chr26_11679215     AOna    C    T        0      0        2 
  26  chr26_11679215     ASom    C    T        0      0        2 
  26  chr26_11679215     HCab    C    T        0      0        2 
  26  chr26_11679215     HPrz    C    T        0      0        2 
  26  chr26_11679215     ZBoe    C    T        0      0        2 
  26  chr26_11679215     ZGre    C    T        0      0        2 
  26  chr26_11679215     ZHar    C    T      0.5      1        2 
  26  chr26_11679215   Sample    C    T        0      0        2 
  26  chr26_11685990     AAsi    A    T        0      0        2 
  26  chr26_11685990     AKia    A    T        0      0        2 
  26  chr26_11685990     AOna    A    T        0      0        2 
  26  chr26_11685990     ASom    A    T        0      0        2 
  26  chr26_11685990     HCab    A    T        1      2        2 
  26  chr26_11685990     HPrz    A    T        1      2        2 
  26  chr26_11685990     ZBoe    A    T        0      0        2 
  26  chr26_11685990     ZGre    A    T        0      0        2 
  26  chr26_11685990     ZHar    A    T        0      0        2 
  26  chr26_11685990   Sample    A    T        1      2        2 
  26  chr26_11687752     AAsi    A    G      0.5      1        2 
  26  chr26_11687752     AKia    A    G        0      0        2 
  26  chr26_11687752     AOna    A    G        0      0        2 
  26  chr26_11687752     ASom    A    G        1      2        2 
  26  chr26_11687752     HCab    A    G        0      0        2 
  26  chr26_11687752     HPrz    A    G        0      0        2 
  26  chr26_11687752     ZBoe    A    G        0      0        2 
  26  chr26_11687752     ZGre    A    G        0      0        2 
  26  chr26_11687752     ZHar    A    G        0      0        2 
  26  chr26_11687752   Sample    A    G        0      0        2 
  26  chr26_11694915     AAsi    A    G        0      0        2 
  26  chr26_11694915     AKia    A    G        0      0        2 
  26  chr26_11694915     AOna    A    G        0      0        2 
  26  chr26_11694915     ASom    A    G        0      0        2 
  26  chr26_11694915     HCab    A    G        0      0        2 
  26  chr26_11694915     HPrz    A    G        0      0        2 
  26  chr26_11694915     ZBoe    A    G        1      2        2 
  26  chr26_11694915     ZGre    A    G        0      0        2 
  26  chr26_11694915     ZHar    A    G        0      0        2 
  26  chr26_11694915   Sample    A    G        0      0        2 
  26  chr26_11695984     AAsi    C    T        0      0        2 
  26  chr26_11695984     AKia    C    T        0      0        2 
  26  chr26_11695984     AOna    C    T        0      0        2 
  26  chr26_11695984     ASom    C    T        0      0        2 
  26  chr26_11695984     HCab    C    T        0      0        2 
  26  chr26_11695984     HPrz    C    T        0      0        2 
  26  chr26_11695984     ZBoe    C    T        0      0        2 
  26  chr26_11695984     ZGre    C    T        0      0        2 
  26  chr26_11695984     ZHar    C    T        1      2        2 
  26  chr26_11695984   Sample    C    T        0      0        2 
  26  chr26_11707904     AAsi    T    C        0      0        2 
  26  chr26_11707904     AKia    T    C        0      0        2 
  26  chr26_11707904     AOna    T    C        0      0        2 
  26  chr26_11707904     ASom    T    C      0.5      1        2 
  26  chr26_11707904     HCab    T    C        0      0        2 
  26  chr26_11707904     HPrz    T    C        0      0        2 
  26  chr26_11707904     ZBoe    T    C        0      0        2 
  26  chr26_11707904     ZGre    T    C        0      0        2 
  26  chr26_11707904     ZHar    T    C        0      0        2 
  26  chr26_11707904   Sample    T    C        0      0        2 
  26  chr26_11721509     AAsi    G    A        0      0        2 
  26  chr26_11721509     AKia    G    A        0      0        2 
  26  chr26_11721509     AOna    G    A        0      0        2 
  26  chr26_11721509     ASom    G    A        0      0        2 
  26  chr26_11721509     HCab    G    A        1      2        2 
  26  chr26_11721509     HPrz    G    A        1      2        2 
  26  chr26_11721509     ZBoe    G    A        0      0        2 
  26  chr26_11721509     ZGre    G    A        0      0        2 
  26  chr26_11721509     ZHar    G    A        0      0        2 
  26  chr26_11721509   Sample    G    A        1      2        2 
  26  chr26_11733838     AAsi    G    T        0      0        2 
  26  chr26_11733838     AKia    G    T        0      0        2 
  26  chr26_11733838     AOna    G    T        0      0        2 
  26  chr26_11733838     ASom    G    T        0      0        2 
  26  chr26_11733838     HCab    G    T        1      2        2 
  26  chr26_11733838     HPrz    G    T        1      2        2 
  26  chr26_11733838     ZBoe    G    T        0      0        2 
  26  chr26_11733838     ZGre    G    T        0      0        2 
  26  chr26_11733838     ZHar    G    T        0      0        2 
  26  chr26_11733838   Sample    G    T        1      2        2 
  26  chr26_11733971     AAsi    C    T        0      0        2 
  26  chr26_11733971     AKia    C    T        0      0        2 
  26  chr26_11733971     AOna    C    T        0      0        2 
  26  chr26_11733971     ASom    C    T        0      0        2 
  26  chr26_11733971     HCab    C    T        1      2        2 
  26  chr26_11733971     HPrz    C    T        1      2        2 
  26  chr26_11733971     ZBoe    C    T        0      0        2 
  26  chr26_11733971     ZGre    C    T        0      0        2 
  26  chr26_11733971     ZHar    C    T        0      0        2 
  26  chr26_11733971   Sample    C    T        1      2        2 
  26  chr26_11737248     AAsi    T    C        0      0        2 
  26  chr26_11737248     AKia    T    C        1      2        2 
  26  chr26_11737248     AOna    T    C        1      2        2 
  26  chr26_11737248     ASom    T    C        0      0        2 
  26  chr26_11737248     HCab    T    C        0      0        2 
  26  chr26_11737248     HPrz    T    C        0      0        2 
  26  chr26_11737248     ZBoe    T    C        0      0        2 
  26  chr26_11737248     ZGre    T    C        0      0        2 
  26  chr26_11737248     ZHar    T    C        0      0        2 
  26  chr26_11737248   Sample    T    C        0      0        2 
  26  chr26_11738410     AAsi    C    G        0      0        2 
  26  chr26_11738410     AKia    C    G        0      0        2 
  26  chr26_11738410     AOna    C    G      0.5      1        2 
  26  chr26_11738410     ASom    C    G        0      0        2 
  26  chr26_11738410     HCab    C    G        0      0        2 
  26  chr26_11738410     HPrz    C    G        0      0        2 
  26  chr26_11738410     ZBoe    C    G        0      0        2 
  26  chr26_11738410     ZGre    C    G        0      0        2 
  26  chr26_11738410     ZHar    C    G        0      0        2 
  26  chr26_11738410   Sample    C    G        0      0        2 
  26  chr26_11742310     AAsi    T    C        0      0        2 
  26  chr26_11742310     AKia    T    C        0      0        2 
  26  chr26_11742310     AOna    T    C        0      0        2 
  26  chr26_11742310     ASom    T    C        0      0        2 
  26  chr26_11742310     HCab    T    C        0      0        2 
  26  chr26_11742310     HPrz    T    C        0      0        2 
  26  chr26_11742310     ZBoe    T    C        0      0        2 
  26  chr26_11742310     ZGre    T    C        0      0        2 
  26  chr26_11742310     ZHar    T    C      0.5      1        2 
  26  chr26_11742310   Sample    T    C        0      0        2 
  26  chr26_11747512     AAsi    C    T        0      0        2 
  26  chr26_11747512     AKia    C    T        0      0        2 
  26  chr26_11747512     AOna    C    T        0      0        2 
  26  chr26_11747512     ASom    C    T        0      0        2 
  26  chr26_11747512     HCab    C    T        0      0        2 
  26  chr26_11747512     HPrz    C    T        0      0        2 
  26  chr26_11747512     ZBoe    C    T      0.5      1        2 
  26  chr26_11747512     ZGre    C    T        0      0        2 
  26  chr26_11747512     ZHar    C    T        0      0        2 
  26  chr26_11747512   Sample    C    T        0      0        2 
  26  chr26_11749450     AAsi    C    T        0      0        2 
  26  chr26_11749450     AKia    C    T        1      2        2 
  26  chr26_11749450     AOna    C    T        0      0        2 
  26  chr26_11749450     ASom    C    T        0      0        2 
  26  chr26_11749450     HCab    C    T        0      0        2 
  26  chr26_11749450     HPrz    C    T        0      0        2 
  26  chr26_11749450     ZBoe    C    T        0      0        2 
  26  chr26_11749450     ZGre    C    T        0      0        2 
  26  chr26_11749450     ZHar    C    T        0      0        2 
  26  chr26_11749450   Sample    C    T        0      0        2 
  26  chr26_11762433     AAsi    C    A        0      0        2 
  26  chr26_11762433     AKia    C    A      0.5      1        2 
  26  chr26_11762433     AOna    C    A        0      0        2 
  26  chr26_11762433     ASom    C    A        0      0        2 
  26  chr26_11762433     HCab    C    A        0      0        2 
  26  chr26_11762433     HPrz    C    A        0      0        2 
  26  chr26_11762433     ZBoe    C    A        0      0        2 
  26  chr26_11762433     ZGre    C    A        0      0        2 
  26  chr26_11762433     ZHar    C    A        0      0        2 
  26  chr26_11762433   Sample    C    A        0      0        2 
  26  chr26_11783408     AAsi    G    A        0      0        2 
  26  chr26_11783408     AKia    G    A        0      0        2 
  26  chr26_11783408     AOna    G    A        0      0        2 
  26  chr26_11783408     ASom    G    A        0      0        2 
  26  chr26_11783408     HCab    G    A        0      0        2 
  26  chr26_11783408     HPrz    G    A        0      0        2 
  26  chr26_11783408     ZBoe    G    A      0.5      1        2 
  26  chr26_11783408     ZGre    G    A        0      0        2 
  26  chr26_11783408     ZHar    G    A        0      0        2 
  26  chr26_11783408   Sample    G    A        0      0        2 
  26  chr26_11792232     AAsi    C    T        0      0        2 
  26  chr26_11792232     AKia    C    T        0      0        2 
  26  chr26_11792232     AOna    C    T        0      0        2 
  26  chr26_11792232     ASom    C    T        0      0        2 
  26  chr26_11792232     HCab    C    T        0      0        2 
  26  chr26_11792232     HPrz    C    T        0      0        2 
  26  chr26_11792232     ZBoe    C    T        0      0        2 
  26  chr26_11792232     ZGre    C    T      0.5      1        2 
  26  chr26_11792232     ZHar    C    T        0      0        2 
  26  chr26_11792232   Sample    C    T        0      0        2 
  26  chr26_11792869     AAsi    C    T        0      0        2 
  26  chr26_11792869     AKia    C    T        0      0        2 
  26  chr26_11792869     AOna    C    T        0      0        2 
  26  chr26_11792869     ASom    C    T        0      0        2 
  26  chr26_11792869     HCab    C    T        1      2        2 
  26  chr26_11792869     HPrz    C    T        1      2        2 
  26  chr26_11792869     ZBoe    C    T        0      0        2 
  26  chr26_11792869     ZGre    C    T        0      0        2 
  26  chr26_11792869     ZHar    C    T        0      0        2 
  26  chr26_11792869   Sample    C    T        1      2        2 
  26  chr26_11800108     AAsi    C    T        0      0        2 
  26  chr26_11800108     AKia    C    T        0      0        2 
  26  chr26_11800108     AOna    C    T      0.5      1        2 
  26  chr26_11800108     ASom    C    T        0      0        2 
  26  chr26_11800108     HCab    C    T        0      0        2 
  26  chr26_11800108     HPrz    C    T        0      0        2 
  26  chr26_11800108     ZBoe    C    T        0      0        2 
  26  chr26_11800108     ZGre    C    T        0      0        2 
  26  chr26_11800108     ZHar    C    T        0      0        2 
  26  chr26_11800108   Sample    C    T        0      0        2 
  26  chr26_11806599     AAsi    T    C        1      2        2 
  26  chr26_11806599     AKia    T    C        0      0        2 
  26  chr26_11806599     AOna    T    C        0      0        2 
  26  chr26_11806599     ASom    T    C        1      2        2 
  26  chr26_11806599     HCab    T    C      0.5      1        2 
  26  chr26_11806599     HPrz    T    C        1      2        2 
  26  chr26_11806599     ZBoe    T    C        0      0        2 
  26  chr26_11806599     ZGre    T    C        0      0        2 
  26  chr26_11806599     ZHar    T    C        0      0        2 
  26  chr26_11806599   Sample    T    C        0      0        2 
  26  chr26_11806841     AAsi    C    G        0      0        2 
  26  chr26_11806841     AKia    C    G      0.5      1        2 
  26  chr26_11806841     AOna    C    G        0      0        2 
  26  chr26_11806841     ASom    C    G        0      0        2 
  26  chr26_11806841     HCab    C    G        0      0        2 
  26  chr26_11806841     HPrz    C    G        0      0        2 
  26  chr26_11806841     ZBoe    C    G        0      0        2 
  26  chr26_11806841     ZGre    C    G        0      0        2 
  26  chr26_11806841     ZHar    C    G        0      0        2 
  26  chr26_11806841   Sample    C    G        0      0        2 
  26  chr26_11811166     AAsi    T    C        0      0        2 
  26  chr26_11811166     AKia    T    C        0      0        2 
  26  chr26_11811166     AOna    T    C        0      0        2 
  26  chr26_11811166     ASom    T    C        0      0        2 
  26  chr26_11811166     HCab    T    C        0      0        2 
  26  chr26_11811166     HPrz    T    C        0      0        2 
  26  chr26_11811166     ZBoe    T    C        0      0        2 
  26  chr26_11811166     ZGre    T    C      0.5      1        2 
  26  chr26_11811166     ZHar    T    C        0      0        2 
  26  chr26_11811166   Sample    T    C        0      0        2 
  26  chr26_11820079     AAsi    C    T        0      0        2 
  26  chr26_11820079     AKia    C    T        0      0        2 
  26  chr26_11820079     AOna    C    T        0      0        2 
  26  chr26_11820079     ASom    C    T      0.5      1        2 
  26  chr26_11820079     HCab    C    T        0      0        2 
  26  chr26_11820079     HPrz    C    T        0      0        2 
  26  chr26_11820079     ZBoe    C    T        0      0        2 
  26  chr26_11820079     ZGre    C    T        0      0        2 
  26  chr26_11820079     ZHar    C    T        0      0        2 
  26  chr26_11820079   Sample    C    T        0      0        2 
  26  chr26_11838560     AAsi    G    T        0      0        2 
  26  chr26_11838560     AKia    G    T        0      0        2 
  26  chr26_11838560     AOna    G    T        0      0        2 
  26  chr26_11838560     ASom    G    T        0      0        2 
  26  chr26_11838560     HCab    G    T        0      0        2 
  26  chr26_11838560     HPrz    G    T        1      2        2 
  26  chr26_11838560     ZBoe    G    T        0      0        2 
  26  chr26_11838560     ZGre    G    T        0      0        2 
  26  chr26_11838560     ZHar    G    T        0      0        2 
  26  chr26_11838560   Sample    G    T        0      0        2 
  26  chr26_11845561     AAsi    C    T        1      2        2 
  26  chr26_11845561     AKia    C    T        0      0        2 
  26  chr26_11845561     AOna    C    T        0      0        2 
  26  chr26_11845561     ASom    C    T        1      2        2 
  26  chr26_11845561     HCab    C    T        0      0        2 
  26  chr26_11845561     HPrz    C    T        0      0        2 
  26  chr26_11845561     ZBoe    C    T        0      0        2 
  26  chr26_11845561     ZGre    C    T        0      0        2 
  26  chr26_11845561     ZHar    C    T        0      0        2 
  26  chr26_11845561   Sample    C    T        0      0        2 
  26  chr26_11849906     AAsi    G    C        0      0        2 
  26  chr26_11849906     AKia    G    C        0      0        2 
  26  chr26_11849906     AOna    G    C      0.5      1        2 
  26  chr26_11849906     ASom    G    C        0      0        2 
  26  chr26_11849906     HCab    G    C        0      0        2 
  26  chr26_11849906     HPrz    G    C        0      0        2 
  26  chr26_11849906     ZBoe    G    C        0      0        2 
  26  chr26_11849906     ZGre    G    C        0      0        2 
  26  chr26_11849906     ZHar    G    C        0      0        2 
  26  chr26_11849906   Sample    G    C        0      0        2 
  26  chr26_11869549     AAsi    G    A        0      0        2 
  26  chr26_11869549     AKia    G    A        0      0        2 
  26  chr26_11869549     AOna    G    A        0      0        2 
  26  chr26_11869549     ASom    G    A        0      0        2 
  26  chr26_11869549     HCab    G    A        1      2        2 
  26  chr26_11869549     HPrz    G    A        1      2        2 
  26  chr26_11869549     ZBoe    G    A        0      0        2 
  26  chr26_11869549     ZGre    G    A        0      0        2 
  26  chr26_11869549     ZHar    G    A        0      0        2 
  26  chr26_11869549   Sample    G    A        1      2        2 
  26  chr26_11873392     AAsi    T    C        0      0        2 
  26  chr26_11873392     AKia    T    C        0      0        2 
  26  chr26_11873392     AOna    T    C        0      0        2 
  26  chr26_11873392     ASom    T    C        0      0        2 
  26  chr26_11873392     HCab    T    C        0      0        2 
  26  chr26_11873392     HPrz    T    C        0      0        2 
  26  chr26_11873392     ZBoe    T    C        1      2        2 
  26  chr26_11873392     ZGre    T    C        0      0        2 
  26  chr26_11873392     ZHar    T    C        0      0        2 
  26  chr26_11873392   Sample    T    C        0      0        2 
  26  chr26_11874262     AAsi    C    G        0      0        2 
  26  chr26_11874262     AKia    C    G        0      0        2 
  26  chr26_11874262     AOna    C    G      0.5      1        2 
  26  chr26_11874262     ASom    C    G        0      0        2 
  26  chr26_11874262     HCab    C    G        0      0        2 
  26  chr26_11874262     HPrz    C    G        0      0        2 
  26  chr26_11874262     ZBoe    C    G        0      0        2 
  26  chr26_11874262     ZGre    C    G        0      0        2 
  26  chr26_11874262     ZHar    C    G        0      0        2 
  26  chr26_11874262   Sample    C    G        0      0        2 
  26  chr26_11876996     AAsi    C    G        0      0        2 
  26  chr26_11876996     AKia    C    G      0.5      1        2 
  26  chr26_11876996     AOna    C    G        0      0        2 
  26  chr26_11876996     ASom    C    G        0      0        2 
  26  chr26_11876996     HCab    C    G        0      0        2 
  26  chr26_11876996     HPrz    C    G        0      0        2 
  26  chr26_11876996     ZBoe    C    G        0      0        2 
  26  chr26_11876996     ZGre    C    G        0      0        2 
  26  chr26_11876996     ZHar    C    G        0      0        2 
  26  chr26_11876996   Sample    C    G        0      0        2 
  26  chr26_11897926     AAsi    C    T        0      0        2 
  26  chr26_11897926     AKia    C    T        0      0        2 
  26  chr26_11897926     AOna    C    T        0      0        2 
  26  chr26_11897926     ASom    C    T        0      0        2 
  26  chr26_11897926     HCab    C    T        0      0        2 
  26  chr26_11897926     HPrz    C    T        0      0        2 
  26  chr26_11897926     ZBoe    C    T        1      2        2 
  26  chr26_11897926     ZGre    C    T        0      0        2 
  26  chr26_11897926     ZHar    C    T        0      0        2 
  26  chr26_11897926   Sample    C    T        0      0        2 
  26  chr26_11906305     AAsi    G    T        0      0        2 
  26  chr26_11906305     AKia    G    T      0.5      1        2 
  26  chr26_11906305     AOna    G    T        0      0        2 
  26  chr26_11906305     ASom    G    T        0      0        2 
  26  chr26_11906305     HCab    G    T        0      0        2 
  26  chr26_11906305     HPrz    G    T        0      0        2 
  26  chr26_11906305     ZBoe    G    T        0      0        2 
  26  chr26_11906305     ZGre    G    T        0      0        2 
  26  chr26_11906305     ZHar    G    T        0      0        2 
  26  chr26_11906305   Sample    G    T        0      0        2 
  26  chr26_11908987     AAsi    G    A        0      0        2 
  26  chr26_11908987     AKia    G    A        0      0        2 
  26  chr26_11908987     AOna    G    A        0      0        2 
  26  chr26_11908987     ASom    G    A        0      0        2 
  26  chr26_11908987     HCab    G    A        1      2        2 
  26  chr26_11908987     HPrz    G    A        1      2        2 
  26  chr26_11908987     ZBoe    G    A        0      0        2 
  26  chr26_11908987     ZGre    G    A        0      0        2 
  26  chr26_11908987     ZHar    G    A        0      0        2 
  26  chr26_11908987   Sample    G    A        0      0        2 
  26  chr26_11914972     AAsi    G    T        1      2        2 
  26  chr26_11914972     AKia    G    T        0      0        2 
  26  chr26_11914972     AOna    G    T        0      0        2 
  26  chr26_11914972     ASom    G    T        1      2        2 
  26  chr26_11914972     HCab    G    T        0      0        2 
  26  chr26_11914972     HPrz    G    T        0      0        2 
  26  chr26_11914972     ZBoe    G    T        0      0        2 
  26  chr26_11914972     ZGre    G    T        0      0        2 
  26  chr26_11914972     ZHar    G    T        0      0        2 
  26  chr26_11914972   Sample    G    T        0      0        2 
  26  chr26_11916389     AAsi    C    T        0      0        2 
  26  chr26_11916389     AKia    C    T        0      0        2 
  26  chr26_11916389     AOna    C    T        0      0        2 
  26  chr26_11916389     ASom    C    T        0      0        2 
  26  chr26_11916389     HCab    C    T        1      2        2 
  26  chr26_11916389     HPrz    C    T        1      2        2 
  26  chr26_11916389     ZBoe    C    T        0      0        2 
  26  chr26_11916389     ZGre    C    T        0      0        2 
  26  chr26_11916389     ZHar    C    T        0      0        2 
  26  chr26_11916389   Sample    C    T        1      2        2 
  26  chr26_11920386     AAsi    G    A        0      0        2 
  26  chr26_11920386     AKia    G    A        0      0        2 
  26  chr26_11920386     AOna    G    A        0      0        2 
  26  chr26_11920386     ASom    G    A        0      0        2 
  26  chr26_11920386     HCab    G    A        1      2        2 
  26  chr26_11920386     HPrz    G    A        1      2        2 
  26  chr26_11920386     ZBoe    G    A        0      0        2 
  26  chr26_11920386     ZGre    G    A        0      0        2 
  26  chr26_11920386     ZHar    G    A        0      0        2 
  26  chr26_11920386   Sample    G    A        1      2        2 
  26  chr26_11935105     AAsi    A    G        1      2        2 
  26  chr26_11935105     AKia    A    G        0      0        2 
  26  chr26_11935105     AOna    A    G        0      0        2 
  26  chr26_11935105     ASom    A    G        1      2        2 
  26  chr26_11935105     HCab    A    G        0      0        2 
  26  chr26_11935105     HPrz    A    G        0      0        2 
  26  chr26_11935105     ZBoe    A    G      0.5      1        2 
  26  chr26_11935105     ZGre    A    G        0      0        2 
  26  chr26_11935105     ZHar    A    G        0      0        2 
  26  chr26_11935105   Sample    A    G        0      0        2 
  26  chr26_11941709     AAsi    C    T        0      0        2 
  26  chr26_11941709     AKia    C    T        0      0        2 
  26  chr26_11941709     AOna    C    T        0      0        2 
  26  chr26_11941709     ASom    C    T        0      0        2 
  26  chr26_11941709     HCab    C    T        0      0        2 
  26  chr26_11941709     HPrz    C    T        0      0        2 
  26  chr26_11941709     ZBoe    C    T        0      0        2 
  26  chr26_11941709     ZGre    C    T      0.5      1        2 
  26  chr26_11941709     ZHar    C    T        0      0        2 
  26  chr26_11941709   Sample    C    T        0      0        2 
  26  chr26_11944504     AAsi    T    C        0      0        2 
  26  chr26_11944504     AKia    T    C        0      0        2 
  26  chr26_11944504     AOna    T    C        0      0        2 
  26  chr26_11944504     ASom    T    C        0      0        2 
  26  chr26_11944504     HCab    T    C        1      2        2 
  26  chr26_11944504     HPrz    T    C        1      2        2 
  26  chr26_11944504     ZBoe    T    C        0      0        2 
  26  chr26_11944504     ZGre    T    C        0      0        2 
  26  chr26_11944504     ZHar    T    C        0      0        2 
  26  chr26_11944504   Sample    T    C        1      2        2 
  26  chr26_11953219     AAsi    C    A        0      0        2 
  26  chr26_11953219     AKia    C    A        0      0        2 
  26  chr26_11953219     AOna    C    A        0      0        2 
  26  chr26_11953219     ASom    C    A        0      0        2 
  26  chr26_11953219     HCab    C    A        0      0        2 
  26  chr26_11953219     HPrz    C    A        0      0        2 
  26  chr26_11953219     ZBoe    C    A        0      0        2 
  26  chr26_11953219     ZGre    C    A        0      0        2 
  26  chr26_11953219     ZHar    C    A        1      2        2 
  26  chr26_11953219   Sample    C    A        0      0        2 
  26  chr26_11955682     AAsi    A    G        0      0        2 
  26  chr26_11955682     AKia    A    G        0      0        2 
  26  chr26_11955682     AOna    A    G        0      0        2 
  26  chr26_11955682     ASom    A    G        0      0        2 
  26  chr26_11955682     HCab    A    G      0.5      1        2 
  26  chr26_11955682     HPrz    A    G        0      0        2 
  26  chr26_11955682     ZBoe    A    G        0      0        2 
  26  chr26_11955682     ZGre    A    G        0      0        2 
  26  chr26_11955682     ZHar    A    G        0      0        2 
  26  chr26_11955682   Sample    A    G        0      0        2 
  26  chr26_11962230     AAsi    C    T        0      0        2 
  26  chr26_11962230     AKia    C    T        0      0        2 
  26  chr26_11962230     AOna    C    T        0      0        2 
  26  chr26_11962230     ASom    C    T        0      0        2 
  26  chr26_11962230     HCab    C    T      0.5      1        2 
  26  chr26_11962230     HPrz    C    T        0      0        2 
  26  chr26_11962230     ZBoe    C    T        0      0        2 
  26  chr26_11962230     ZGre    C    T        0      0        2 
  26  chr26_11962230     ZHar    C    T        0      0        2 
  26  chr26_11962230   Sample    C    T        0      0        2 
  26  chr26_11975719     AAsi    T    C        1      2        2 
  26  chr26_11975719     AKia    T    C        0      0        2 
  26  chr26_11975719     AOna    T    C        0      0        2 
  26  chr26_11975719     ASom    T    C        1      2        2 
  26  chr26_11975719     HCab    T    C        1      2        2 
  26  chr26_11975719     HPrz    T    C        1      2        2 
  26  chr26_11975719     ZBoe    T    C        0      0        2 
  26  chr26_11975719     ZGre    T    C        0      0        2 
  26  chr26_11975719     ZHar    T    C        0      0        2 
  26  chr26_11975719   Sample    T    C        1      2        2 
  26  chr26_11975834     AAsi    C    T        0      0        2 
  26  chr26_11975834     AKia    C    T        0      0        2 
  26  chr26_11975834     AOna    C    T        0      0        2 
  26  chr26_11975834     ASom    C    T        0      0        2 
  26  chr26_11975834     HCab    C    T        1      2        2 
  26  chr26_11975834     HPrz    C    T        1      2        2 
  26  chr26_11975834     ZBoe    C    T        0      0        2 
  26  chr26_11975834     ZGre    C    T        0      0        2 
  26  chr26_11975834     ZHar    C    T        0      0        2 
  26  chr26_11975834   Sample    C    T        1      2        2 
  26  chr26_11999538     AAsi    C    T        0      0        2 
  26  chr26_11999538     AKia    C    T        0      0        2 
  26  chr26_11999538     AOna    C    T        0      0        2 
  26  chr26_11999538     ASom    C    T        0      0        2 
  26  chr26_11999538     HCab    C    T        1      2        2 
  26  chr26_11999538     HPrz    C    T        1      2        2 
  26  chr26_11999538     ZBoe    C    T        0      0        2 
  26  chr26_11999538     ZGre    C    T        0      0        2 
  26  chr26_11999538     ZHar    C    T        0      0        2 
  26  chr26_11999538   Sample    C    T        1      2        2 
  26  chr26_12001540     AAsi    A    G        0      0        2 
  26  chr26_12001540     AKia    A    G      0.5      1        2 
  26  chr26_12001540     AOna    A    G        0      0        2 
  26  chr26_12001540     ASom    A    G        0      0        2 
  26  chr26_12001540     HCab    A    G        0      0        2 
  26  chr26_12001540     HPrz    A    G        0      0        2 
  26  chr26_12001540     ZBoe    A    G        0      0        2 
  26  chr26_12001540     ZGre    A    G        0      0        2 
  26  chr26_12001540     ZHar    A    G        0      0        2 
  26  chr26_12001540   Sample    A    G        0      0        2 
  26  chr26_12003686     AAsi    T    C        0      0        2 
  26  chr26_12003686     AKia    T    C        0      0        2 
  26  chr26_12003686     AOna    T    C        0      0        2 
  26  chr26_12003686     ASom    T    C        0      0        2 
  26  chr26_12003686     HCab    T    C        1      2        2 
  26  chr26_12003686     HPrz    T    C        1      2        2 
  26  chr26_12003686     ZBoe    T    C        0      0        2 
  26  chr26_12003686     ZGre    T    C        0      0        2 
  26  chr26_12003686     ZHar    T    C        0      0        2 
  26  chr26_12003686   Sample    T    C        1      2        2 
  26  chr26_12024922     AAsi    T    C        0      0        2 
  26  chr26_12024922     AKia    T    C        0      0        2 
  26  chr26_12024922     AOna    T    C        0      0        2 
  26  chr26_12024922     ASom    T    C        0      0        2 
  26  chr26_12024922     HCab    T    C        0      0        2 
  26  chr26_12024922     HPrz    T    C        0      0        2 
  26  chr26_12024922     ZBoe    T    C        0      0        2 
  26  chr26_12024922     ZGre    T    C      0.5      1        2 
  26  chr26_12024922     ZHar    T    C        0      0        2 
  26  chr26_12024922   Sample    T    C        0      0        2 
  26  chr26_12025551     AAsi    G    C        0      0        2 
  26  chr26_12025551     AKia    G    C        0      0        2 
  26  chr26_12025551     AOna    G    C        0      0        2 
  26  chr26_12025551     ASom    G    C        0      0        2 
  26  chr26_12025551     HCab    G    C        0      0        2 
  26  chr26_12025551     HPrz    G    C        0      0        2 
  26  chr26_12025551     ZBoe    G    C        0      0        2 
  26  chr26_12025551     ZGre    G    C        0      0        2 
  26  chr26_12025551     ZHar    G    C      0.5      1        2 
  26  chr26_12025551   Sample    G    C        0      0        2 
  26  chr26_12026789     AAsi    C    T        0      0        2 
  26  chr26_12026789     AKia    C    T      0.5      1        2 
  26  chr26_12026789     AOna    C    T        0      0        2 
  26  chr26_12026789     ASom    C    T        0      0        2 
  26  chr26_12026789     HCab    C    T        0      0        2 
  26  chr26_12026789     HPrz    C    T        0      0        2 
  26  chr26_12026789     ZBoe    C    T        0      0        2 
  26  chr26_12026789     ZGre    C    T        0      0        2 
  26  chr26_12026789     ZHar    C    T        0      0        2 
  26  chr26_12026789   Sample    C    T        0      0        2 
  26  chr26_12029342     AAsi    A    G        0      0        2 
  26  chr26_12029342     AKia    A    G        0      0        2 
  26  chr26_12029342     AOna    A    G        0      0        2 
  26  chr26_12029342     ASom    A    G        0      0        2 
  26  chr26_12029342     HCab    A    G        1      2        2 
  26  chr26_12029342     HPrz    A    G        1      2        2 
  26  chr26_12029342     ZBoe    A    G        0      0        2 
  26  chr26_12029342     ZGre    A    G        0      0        2 
  26  chr26_12029342     ZHar    A    G        0      0        2 
  26  chr26_12029342   Sample    A    G        1      2        2 
  26  chr26_12030013     AAsi    T    C        0      0        2 
  26  chr26_12030013     AKia    T    C        0      0        2 
  26  chr26_12030013     AOna    T    C        0      0        2 
  26  chr26_12030013     ASom    T    C        0      0        2 
  26  chr26_12030013     HCab    T    C        0      0        2 
  26  chr26_12030013     HPrz    T    C        0      0        2 
  26  chr26_12030013     ZBoe    T    C        1      2        2 
  26  chr26_12030013     ZGre    T    C        0      0        2 
  26  chr26_12030013     ZHar    T    C        0      0        2 
  26  chr26_12030013   Sample    T    C        0      0        2 
  26  chr26_12030902     AAsi    A    C        0      0        2 
  26  chr26_12030902     AKia    A    C        0      0        2 
  26  chr26_12030902     AOna    A    C        0      0        2 
  26  chr26_12030902     ASom    A    C        0      0        2 
  26  chr26_12030902     HCab    A    C      0.5      1        2 
  26  chr26_12030902     HPrz    A    C        0      0        2 
  26  chr26_12030902     ZBoe    A    C        0      0        2 
  26  chr26_12030902     ZGre    A    C        0      0        2 
  26  chr26_12030902     ZHar    A    C        0      0        2 
  26  chr26_12030902   Sample    A    C        0      0        2 
  26  chr26_12031154     AAsi    C    G        0      0        2 
  26  chr26_12031154     AKia    C    G        0      0        2 
  26  chr26_12031154     AOna    C    G        0      0        2 
  26  chr26_12031154     ASom    C    G        0      0        2 
  26  chr26_12031154     HCab    C    G        1      2        2 
  26  chr26_12031154     HPrz    C    G        1      2        2 
  26  chr26_12031154     ZBoe    C    G        0      0        2 
  26  chr26_12031154     ZGre    C    G        0      0        2 
  26  chr26_12031154     ZHar    C    G        0      0        2 
  26  chr26_12031154   Sample    C    G        1      2        2 
  26  chr26_12051540     AAsi    T    C        0      0        2 
  26  chr26_12051540     AKia    T    C        0      0        2 
  26  chr26_12051540     AOna    T    C        1      2        2 
  26  chr26_12051540     ASom    T    C        0      0        2 
  26  chr26_12051540     HCab    T    C        0      0        2 
  26  chr26_12051540     HPrz    T    C        0      0        2 
  26  chr26_12051540     ZBoe    T    C        0      0        2 
  26  chr26_12051540     ZGre    T    C        0      0        2 
  26  chr26_12051540     ZHar    T    C        0      0        2 
  26  chr26_12051540   Sample    T    C        0      0        2 
  26  chr26_12054635     AAsi    T    C        0      0        2 
  26  chr26_12054635     AKia    T    C        0      0        2 
  26  chr26_12054635     AOna    T    C        0      0        2 
  26  chr26_12054635     ASom    T    C        0      0        2 
  26  chr26_12054635     HCab    T    C        0      0        2 
  26  chr26_12054635     HPrz    T    C        1      2        2 
  26  chr26_12054635     ZBoe    T    C        0      0        2 
  26  chr26_12054635     ZGre    T    C        0      0        2 
  26  chr26_12054635     ZHar    T    C        0      0        2 
  26  chr26_12054635   Sample    T    C        0      0        2 
  26  chr26_12058533     AAsi    T    C      0.5      1        2 
  26  chr26_12058533     AKia    T    C        0      0        2 
  26  chr26_12058533     AOna    T    C        0      0        2 
  26  chr26_12058533     ASom    T    C      0.5      1        2 
  26  chr26_12058533     HCab    T    C        0      0        2 
  26  chr26_12058533     HPrz    T    C        0      0        2 
  26  chr26_12058533     ZBoe    T    C        0      0        2 
  26  chr26_12058533     ZGre    T    C        0      0        2 
  26  chr26_12058533     ZHar    T    C        0      0        2 
  26  chr26_12058533   Sample    T    C        0      0        2 
  26  chr26_12071211     AAsi    A    G        1      2        2 
  26  chr26_12071211     AKia    A    G        1      2        2 
  26  chr26_12071211     AOna    A    G        1      2        2 
  26  chr26_12071211     ASom    A    G        1      2        2 
  26  chr26_12071211     HCab    A    G        0      0        2 
  26  chr26_12071211     HPrz    A    G        0      0        2 
  26  chr26_12071211     ZBoe    A    G        0      0        2 
  26  chr26_12071211     ZGre    A    G        0      0        2 
  26  chr26_12071211     ZHar    A    G        0      0        2 
  26  chr26_12071211   Sample    A    G        0      0        2 
  26  chr26_12072954     AAsi    C    T        0      0        2 
  26  chr26_12072954     AKia    C    T        0      0        2 
  26  chr26_12072954     AOna    C    T        0      0        2 
  26  chr26_12072954     ASom    C    T        0      0        2 
  26  chr26_12072954     HCab    C    T      0.5      1        2 
  26  chr26_12072954     HPrz    C    T        0      0        2 
  26  chr26_12072954     ZBoe    C    T        0      0        2 
  26  chr26_12072954     ZGre    C    T        0      0        2 
  26  chr26_12072954     ZHar    C    T        0      0        2 
  26  chr26_12072954   Sample    C    T        0      0        2 
  26  chr26_12075999     AAsi    A    C        0      0        2 
  26  chr26_12075999     AKia    A    C        0      0        2 
  26  chr26_12075999     AOna    A    C        0      0        2 
  26  chr26_12075999     ASom    A    C        0      0        2 
  26  chr26_12075999     HCab    A    C        0      0        2 
  26  chr26_12075999     HPrz    A    C        0      0        2 
  26  chr26_12075999     ZBoe    A    C        0      0        2 
  26  chr26_12075999     ZGre    A    C      0.5      1        2 
  26  chr26_12075999     ZHar    A    C        0      0        2 
  26  chr26_12075999   Sample    A    C        0      0        2 
  26  chr26_12091975     AAsi    G    T        0      0        2 
  26  chr26_12091975     AKia    G    T        0      0        2 
  26  chr26_12091975     AOna    G    T        0      0        2 
  26  chr26_12091975     ASom    G    T        0      0        2 
  26  chr26_12091975     HCab    G    T        1      2        2 
  26  chr26_12091975     HPrz    G    T        1      2        2 
  26  chr26_12091975     ZBoe    G    T        0      0        2 
  26  chr26_12091975     ZGre    G    T        0      0        2 
  26  chr26_12091975     ZHar    G    T        0      0        2 
  26  chr26_12091975   Sample    G    T        1      2        2 
  26  chr26_12093800     AAsi    A    C        0      0        2 
  26  chr26_12093800     AKia    A    C        0      0        2 
  26  chr26_12093800     AOna    A    C        1      2        2 
  26  chr26_12093800     ASom    A    C        0      0        2 
  26  chr26_12093800     HCab    A    C        0      0        2 
  26  chr26_12093800     HPrz    A    C        0      0        2 
  26  chr26_12093800     ZBoe    A    C        0      0        2 
  26  chr26_12093800     ZGre    A    C        0      0        2 
  26  chr26_12093800     ZHar    A    C        0      0        2 
  26  chr26_12093800   Sample    A    C        0      0        2 
  26  chr26_12099221     AAsi    G    A        0      0        2 
  26  chr26_12099221     AKia    G    A        0      0        2 
  26  chr26_12099221     AOna    G    A        0      0        2 
  26  chr26_12099221     ASom    G    A        0      0        2 
  26  chr26_12099221     HCab    G    A        0      0        2 
  26  chr26_12099221     HPrz    G    A        0      0        2 
  26  chr26_12099221     ZBoe    G    A        1      2        2 
  26  chr26_12099221     ZGre    G    A        1      2        2 
  26  chr26_12099221     ZHar    G    A        1      2        2 
  26  chr26_12099221   Sample    G    A        0      0        2 
  26  chr26_12100751     AAsi    G    T        0      0        2 
  26  chr26_12100751     AKia    G    T        0      0        2 
  26  chr26_12100751     AOna    G    T        0      0        2 
  26  chr26_12100751     ASom    G    T        0      0        2 
  26  chr26_12100751     HCab    G    T        1      2        2 
  26  chr26_12100751     HPrz    G    T        1      2        2 
  26  chr26_12100751     ZBoe    G    T        0      0        2 
  26  chr26_12100751     ZGre    G    T        0      0        2 
  26  chr26_12100751     ZHar    G    T        0      0        2 
  26  chr26_12100751   Sample    G    T        1      2        2 
  26  chr26_12102886     AAsi    G    A        0      0        2 
  26  chr26_12102886     AKia    G    A        0      0        2 
  26  chr26_12102886     AOna    G    A        0      0        2 
  26  chr26_12102886     ASom    G    A        0      0        2 
  26  chr26_12102886     HCab    G    A      0.5      1        2 
  26  chr26_12102886     HPrz    G    A        0      0        2 
  26  chr26_12102886     ZBoe    G    A        0      0        2 
  26  chr26_12102886     ZGre    G    A        0      0        2 
  26  chr26_12102886     ZHar    G    A        0      0        2 
  26  chr26_12102886   Sample    G    A        0      0        2 
  26  chr26_12108628     AAsi    C    T        0      0        2 
  26  chr26_12108628     AKia    C    T        0      0        2 
  26  chr26_12108628     AOna    C    T        0      0        2 
  26  chr26_12108628     ASom    C    T        0      0        2 
  26  chr26_12108628     HCab    C    T        0      0        2 
  26  chr26_12108628     HPrz    C    T        0      0        2 
  26  chr26_12108628     ZBoe    C    T        1      2        2 
  26  chr26_12108628     ZGre    C    T        1      2        2 
  26  chr26_12108628     ZHar    C    T        1      2        2 
  26  chr26_12108628   Sample    C    T        0      0        2 
  26  chr26_12110345     AAsi    T    C        0      0        2 
  26  chr26_12110345     AKia    T    C        1      2        2 
  26  chr26_12110345     AOna    T    C        0      0        2 
  26  chr26_12110345     ASom    T    C        0      0        2 
  26  chr26_12110345     HCab    T    C        0      0        2 
  26  chr26_12110345     HPrz    T    C        0      0        2 
  26  chr26_12110345     ZBoe    T    C        0      0        2 
  26  chr26_12110345     ZGre    T    C        0      0        2 
  26  chr26_12110345     ZHar    T    C        0      0        2 
  26  chr26_12110345   Sample    T    C        0      0        2 
  26  chr26_12111168     AAsi    A    G        0      0        2 
  26  chr26_12111168     AKia    A    G        0      0        2 
  26  chr26_12111168     AOna    A    G        0      0        2 
  26  chr26_12111168     ASom    A    G        0      0        2 
  26  chr26_12111168     HCab    A    G        1      2        2 
  26  chr26_12111168     HPrz    A    G        1      2        2 
  26  chr26_12111168     ZBoe    A    G        0      0        2 
  26  chr26_12111168     ZGre    A    G        0      0        2 
  26  chr26_12111168     ZHar    A    G        0      0        2 
  26  chr26_12111168   Sample    A    G        1      2        2 
  26  chr26_12116168     AAsi    G    C        0      0        2 
  26  chr26_12116168     AKia    G    C        0      0        2 
  26  chr26_12116168     AOna    G    C        0      0        2 
  26  chr26_12116168     ASom    G    C        0      0        2 
  26  chr26_12116168     HCab    G    C        0      0        2 
  26  chr26_12116168     HPrz    G    C        0      0        2 
  26  chr26_12116168     ZBoe    G    C        0      0        2 
  26  chr26_12116168     ZGre    G    C        0      0        2 
  26  chr26_12116168     ZHar    G    C        1      2        2 
  26  chr26_12116168   Sample    G    C        0      0        2 
  26  chr26_12119093     AAsi    C    G        0      0        2 
  26  chr26_12119093     AKia    C    G        0      0        2 
  26  chr26_12119093     AOna    C    G        0      0        2 
  26  chr26_12119093     ASom    C    G        0      0        2 
  26  chr26_12119093     HCab    C    G        1      2        2 
  26  chr26_12119093     HPrz    C    G        1      2        2 
  26  chr26_12119093     ZBoe    C    G        0      0        2 
  26  chr26_12119093     ZGre    C    G        0      0        2 
  26  chr26_12119093     ZHar    C    G        0      0        2 
  26  chr26_12119093   Sample    C    G        1      2        2 
  26  chr26_12128275     AAsi    A    G        0      0        2 
  26  chr26_12128275     AKia    A    G        0      0        2 
  26  chr26_12128275     AOna    A    G        0      0        2 
  26  chr26_12128275     ASom    A    G        0      0        2 
  26  chr26_12128275     HCab    A    G        0      0        2 
  26  chr26_12128275     HPrz    A    G        0      0        2 
  26  chr26_12128275     ZBoe    A    G        0      0        2 
  26  chr26_12128275     ZGre    A    G        0      0        2 
  26  chr26_12128275     ZHar    A    G        1      2        2 
  26  chr26_12128275   Sample    A    G        0      0        2 
  26  chr26_12138863     AAsi    G    A        0      0        2 
  26  chr26_12138863     AKia    G    A        0      0        2 
  26  chr26_12138863     AOna    G    A        0      0        2 
  26  chr26_12138863     ASom    G    A        0      0        2 
  26  chr26_12138863     HCab    G    A        1      2        2 
  26  chr26_12138863     HPrz    G    A        1      2        2 
  26  chr26_12138863     ZBoe    G    A        0      0        2 
  26  chr26_12138863     ZGre    G    A        0      0        2 
  26  chr26_12138863     ZHar    G    A        0      0        2 
  26  chr26_12138863   Sample    G    A        1      2        2 
  26  chr26_12158712     AAsi    G    A        0      0        2 
  26  chr26_12158712     AKia    G    A        0      0        2 
  26  chr26_12158712     AOna    G    A        0      0        2 
  26  chr26_12158712     ASom    G    A        0      0        2 
  26  chr26_12158712     HCab    G    A        1      2        2 
  26  chr26_12158712     HPrz    G    A        1      2        2 
  26  chr26_12158712     ZBoe    G    A        0      0        2 
  26  chr26_12158712     ZGre    G    A        0      0        2 
  26  chr26_12158712     ZHar    G    A        0      0        2 
  26  chr26_12158712   Sample    G    A        1      2        2 
  26  chr26_12169983     AAsi    C    T        0      0        2 
  26  chr26_12169983     AKia    C    T        0      0        2 
  26  chr26_12169983     AOna    C    T        0      0        2 
  26  chr26_12169983     ASom    C    T        0      0        2 
  26  chr26_12169983     HCab    C    T        1      2        2 
  26  chr26_12169983     HPrz    C    T        1      2        2 
  26  chr26_12169983     ZBoe    C    T        0      0        2 
  26  chr26_12169983     ZGre    C    T        0      0        2 
  26  chr26_12169983     ZHar    C    T        0      0        2 
  26  chr26_12169983   Sample    C    T        1      2        2 
  26  chr26_12171783     AAsi    C    T        0      0        2 
  26  chr26_12171783     AKia    C    T        0      0        2 
  26  chr26_12171783     AOna    C    T        0      0        2 
  26  chr26_12171783     ASom    C    T        0      0        2 
  26  chr26_12171783     HCab    C    T        1      2        2 
  26  chr26_12171783     HPrz    C    T        1      2        2 
  26  chr26_12171783     ZBoe    C    T        0      0        2 
  26  chr26_12171783     ZGre    C    T        0      0        2 
  26  chr26_12171783     ZHar    C    T        0      0        2 
  26  chr26_12171783   Sample    C    T        1      2        2 
  26  chr26_12193412     AAsi    C    A        0      0        2 
  26  chr26_12193412     AKia    C    A        0      0        2 
  26  chr26_12193412     AOna    C    A        0      0        2 
  26  chr26_12193412     ASom    C    A        0      0        2 
  26  chr26_12193412     HCab    C    A        0      0        2 
  26  chr26_12193412     HPrz    C    A        0      0        2 
  26  chr26_12193412     ZBoe    C    A        0      0        2 
  26  chr26_12193412     ZGre    C    A      0.5      1        2 
  26  chr26_12193412     ZHar    C    A        0      0        2 
  26  chr26_12193412   Sample    C    A        0      0        2 
  26  chr26_12194822     AAsi    A    G        0      0        2 
  26  chr26_12194822     AKia    A    G        0      0        2 
  26  chr26_12194822     AOna    A    G        0      0        2 
  26  chr26_12194822     ASom    A    G        0      0        2 
  26  chr26_12194822     HCab    A    G        0      0        2 
  26  chr26_12194822     HPrz    A    G        0      0        2 
  26  chr26_12194822     ZBoe    A    G        0      0        2 
  26  chr26_12194822     ZGre    A    G      0.5      1        2 
  26  chr26_12194822     ZHar    A    G        0      0        2 
  26  chr26_12194822   Sample    A    G        0      0        2 
  26  chr26_12207317     AAsi    G    A        0      0        2 
  26  chr26_12207317     AKia    G    A        0      0        2 
  26  chr26_12207317     AOna    G    A        0      0        2 
  26  chr26_12207317     ASom    G    A        0      0        2 
  26  chr26_12207317     HCab    G    A        1      2        2 
  26  chr26_12207317     HPrz    G    A        1      2        2 
  26  chr26_12207317     ZBoe    G    A        0      0        2 
  26  chr26_12207317     ZGre    G    A        0      0        2 
  26  chr26_12207317     ZHar    G    A        0      0        2 
  26  chr26_12207317   Sample    G    A        1      2        2 
  26  chr26_12208550     AAsi    C    T        0      0        2 
  26  chr26_12208550     AKia    C    T        0      0        2 
  26  chr26_12208550     AOna    C    T        0      0        2 
  26  chr26_12208550     ASom    C    T        0      0        2 
  26  chr26_12208550     HCab    C    T      0.5      1        2 
  26  chr26_12208550     HPrz    C    T        0      0        2 
  26  chr26_12208550     ZBoe    C    T        0      0        2 
  26  chr26_12208550     ZGre    C    T        0      0        2 
  26  chr26_12208550     ZHar    C    T        0      0        2 
  26  chr26_12208550   Sample    C    T        0      0        2 
  26  chr26_12218822     AAsi    C    G        0      0        2 
  26  chr26_12218822     AKia    C    G        0      0        2 
  26  chr26_12218822     AOna    C    G        0      0        2 
  26  chr26_12218822     ASom    C    G        0      0        2 
  26  chr26_12218822     HCab    C    G        0      0        2 
  26  chr26_12218822     HPrz    C    G        0      0        2 
  26  chr26_12218822     ZBoe    C    G        0      0        2 
  26  chr26_12218822     ZGre    C    G      0.5      1        2 
  26  chr26_12218822     ZHar    C    G        0      0        2 
  26  chr26_12218822   Sample    C    G        0      0        2 
  26  chr26_12219001     AAsi    A    G        0      0        2 
  26  chr26_12219001     AKia    A    G        0      0        2 
  26  chr26_12219001     AOna    A    G        0      0        2 
  26  chr26_12219001     ASom    A    G        0      0        2 
  26  chr26_12219001     HCab    A    G        0      0        2 
  26  chr26_12219001     HPrz    A    G        0      0        2 
  26  chr26_12219001     ZBoe    A    G        0      0        2 
  26  chr26_12219001     ZGre    A    G        0      0        2 
  26  chr26_12219001     ZHar    A    G      0.5      1        2 
  26  chr26_12219001   Sample    A    G        0      0        2 
  26  chr26_12220783     AAsi    A    G        0      0        2 
  26  chr26_12220783     AKia    A    G        0      0        2 
  26  chr26_12220783     AOna    A    G        0      0        2 
  26  chr26_12220783     ASom    A    G        0      0        2 
  26  chr26_12220783     HCab    A    G        0      0        2 
  26  chr26_12220783     HPrz    A    G        0      0        2 
  26  chr26_12220783     ZBoe    A    G        0      0        2 
  26  chr26_12220783     ZGre    A    G        0      0        2 
  26  chr26_12220783     ZHar    A    G      0.5      1        2 
  26  chr26_12220783   Sample    A    G        0      0        2 
  26  chr26_12222986     AAsi    T    A      0.5      1        2 
  26  chr26_12222986     AKia    T    A        0      0        2 
  26  chr26_12222986     AOna    T    A        0      0        2 
  26  chr26_12222986     ASom    T    A        0      0        2 
  26  chr26_12222986     HCab    T    A        0      0        2 
  26  chr26_12222986     HPrz    T    A        0      0        2 
  26  chr26_12222986     ZBoe    T    A        0      0        2 
  26  chr26_12222986     ZGre    T    A        0      0        2 
  26  chr26_12222986     ZHar    T    A        0      0        2 
  26  chr26_12222986   Sample    T    A        0      0        2 
  26  chr26_12232878     AAsi    A    T        0      0        2 
  26  chr26_12232878     AKia    A    T        0      0        2 
  26  chr26_12232878     AOna    A    T        0      0        2 
  26  chr26_12232878     ASom    A    T        0      0        2 
  26  chr26_12232878     HCab    A    T      0.5      1        2 
  26  chr26_12232878     HPrz    A    T        0      0        2 
  26  chr26_12232878     ZBoe    A    T        0      0        2 
  26  chr26_12232878     ZGre    A    T        0      0        2 
  26  chr26_12232878     ZHar    A    T        0      0        2 
  26  chr26_12232878   Sample    A    T        0      0        2 
  26  chr26_12234476     AAsi    G    A        1      2        2 
  26  chr26_12234476     AKia    G    A        0      0        2 
  26  chr26_12234476     AOna    G    A        0      0        2 
  26  chr26_12234476     ASom    G    A        1      2        2 
  26  chr26_12234476     HCab    G    A        0      0        2 
  26  chr26_12234476     HPrz    G    A        0      0        2 
  26  chr26_12234476     ZBoe    G    A        0      0        2 
  26  chr26_12234476     ZGre    G    A        0      0        2 
  26  chr26_12234476     ZHar    G    A        0      0        2 
  26  chr26_12234476   Sample    G    A        0      0        2 
  26  chr26_12247818     AAsi    G    A        0      0        2 
  26  chr26_12247818     AKia    G    A        0      0        2 
  26  chr26_12247818     AOna    G    A        0      0        2 
  26  chr26_12247818     ASom    G    A        0      0        2 
  26  chr26_12247818     HCab    G    A        1      2        2 
  26  chr26_12247818     HPrz    G    A        1      2        2 
  26  chr26_12247818     ZBoe    G    A        0      0        2 
  26  chr26_12247818     ZGre    G    A        0      0        2 
  26  chr26_12247818     ZHar    G    A        0      0        2 
  26  chr26_12247818   Sample    G    A        1      2        2 
  26  chr26_12252539     AAsi    C    T        0      0        2 
  26  chr26_12252539     AKia    C    T        0      0        2 
  26  chr26_12252539     AOna    C    T        0      0        2 
  26  chr26_12252539     ASom    C    T        0      0        2 
  26  chr26_12252539     HCab    C    T        0      0        2 
  26  chr26_12252539     HPrz    C    T        1      2        2 
  26  chr26_12252539     ZBoe    C    T        0      0        2 
  26  chr26_12252539     ZGre    C    T        0      0        2 
  26  chr26_12252539     ZHar    C    T        0      0        2 
  26  chr26_12252539   Sample    C    T        0      0        2 
  26  chr26_12252848     AAsi    A    C        0      0        2 
  26  chr26_12252848     AKia    A    C        0      0        2 
  26  chr26_12252848     AOna    A    C        0      0        2 
  26  chr26_12252848     ASom    A    C        0      0        2 
  26  chr26_12252848     HCab    A    C        1      2        2 
  26  chr26_12252848     HPrz    A    C        1      2        2 
  26  chr26_12252848     ZBoe    A    C        0      0        2 
  26  chr26_12252848     ZGre    A    C        0      0        2 
  26  chr26_12252848     ZHar    A    C        0      0        2 
  26  chr26_12252848   Sample    A    C        1      2        2 
  26  chr26_12258819     AAsi    G    A        0      0        2 
  26  chr26_12258819     AKia    G    A        0      0        2 
  26  chr26_12258819     AOna    G    A        0      0        2 
  26  chr26_12258819     ASom    G    A        0      0        2 
  26  chr26_12258819     HCab    G    A        1      2        2 
  26  chr26_12258819     HPrz    G    A        1      2        2 
  26  chr26_12258819     ZBoe    G    A        0      0        2 
  26  chr26_12258819     ZGre    G    A        0      0        2 
  26  chr26_12258819     ZHar    G    A        0      0        2 
  26  chr26_12258819   Sample    G    A        1      2        2 
  26  chr26_12265700     AAsi    A    G      0.5      1        2 
  26  chr26_12265700     AKia    A    G        0      0        2 
  26  chr26_12265700     AOna    A    G        0      0        2 
  26  chr26_12265700     ASom    A    G        0      0        2 
  26  chr26_12265700     HCab    A    G        0      0        2 
  26  chr26_12265700     HPrz    A    G        0      0        2 
  26  chr26_12265700     ZBoe    A    G        0      0        2 
  26  chr26_12265700     ZGre    A    G        0      0        2 
  26  chr26_12265700     ZHar    A    G        0      0        2 
  26  chr26_12265700   Sample    A    G        0      0        2 
  26  chr26_12267221     AAsi    C    G        0      0        2 
  26  chr26_12267221     AKia    C    G      0.5      1        2 
  26  chr26_12267221     AOna    C    G        0      0        2 
  26  chr26_12267221     ASom    C    G        0      0        2 
  26  chr26_12267221     HCab    C    G        0      0        2 
  26  chr26_12267221     HPrz    C    G        0      0        2 
  26  chr26_12267221     ZBoe    C    G        0      0        2 
  26  chr26_12267221     ZGre    C    G        0      0        2 
  26  chr26_12267221     ZHar    C    G        0      0        2 
  26  chr26_12267221   Sample    C    G        0      0        2 
  26  chr26_12270775     AAsi    A    G        0      0        2 
  26  chr26_12270775     AKia    A    G      0.5      1        2 
  26  chr26_12270775     AOna    A    G        0      0        2 
  26  chr26_12270775     ASom    A    G        0      0        2 
  26  chr26_12270775     HCab    A    G        0      0        2 
  26  chr26_12270775     HPrz    A    G        0      0        2 
  26  chr26_12270775     ZBoe    A    G        0      0        2 
  26  chr26_12270775     ZGre    A    G        0      0        2 
  26  chr26_12270775     ZHar    A    G        0      0        2 
  26  chr26_12270775   Sample    A    G        0      0        2 
  26  chr26_12273520     AAsi    A    G        0      0        2 
  26  chr26_12273520     AKia    A    G        0      0        2 
  26  chr26_12273520     AOna    A    G        0      0        2 
  26  chr26_12273520     ASom    A    G        0      0        2 
  26  chr26_12273520     HCab    A    G      0.5      1        2 
  26  chr26_12273520     HPrz    A    G        0      0        2 
  26  chr26_12273520     ZBoe    A    G        0      0        2 
  26  chr26_12273520     ZGre    A    G        0      0        2 
  26  chr26_12273520     ZHar    A    G        0      0        2 
  26  chr26_12273520   Sample    A    G        0      0        2 
  26  chr26_12277419     AAsi    A    G      0.5      1        2 
  26  chr26_12277419     AKia    A    G        0      0        2 
  26  chr26_12277419     AOna    A    G        0      0        2 
  26  chr26_12277419     ASom    A    G        0      0        2 
  26  chr26_12277419     HCab    A    G        0      0        2 
  26  chr26_12277419     HPrz    A    G        0      0        2 
  26  chr26_12277419     ZBoe    A    G        0      0        2 
  26  chr26_12277419     ZGre    A    G        0      0        2 
  26  chr26_12277419     ZHar    A    G        0      0        2 
  26  chr26_12277419   Sample    A    G        0      0        2 
  26  chr26_12278886     AAsi    C    G        1      2        2 
  26  chr26_12278886     AKia    C    G        0      0        2 
  26  chr26_12278886     AOna    C    G        0      0        2 
  26  chr26_12278886     ASom    C    G        0      0        2 
  26  chr26_12278886     HCab    C    G        0      0        2 
  26  chr26_12278886     HPrz    C    G        0      0        2 
  26  chr26_12278886     ZBoe    C    G        0      0        2 
  26  chr26_12278886     ZGre    C    G        0      0        2 
  26  chr26_12278886     ZHar    C    G        0      0        2 
  26  chr26_12278886   Sample    C    G        0      0        2 
  26  chr26_12285709     AAsi    A    G        0      0        2 
  26  chr26_12285709     AKia    A    G        0      0        2 
  26  chr26_12285709     AOna    A    G        0      0        2 
  26  chr26_12285709     ASom    A    G      0.5      1        2 
  26  chr26_12285709     HCab    A    G        0      0        2 
  26  chr26_12285709     HPrz    A    G        0      0        2 
  26  chr26_12285709     ZBoe    A    G        0      0        2 
  26  chr26_12285709     ZGre    A    G        0      0        2 
  26  chr26_12285709     ZHar    A    G        0      0        2 
  26  chr26_12285709   Sample    A    G        0      0        2 
  26  chr26_12292130     AAsi    C    T        0      0        2 
  26  chr26_12292130     AKia    C    T        0      0        2 
  26  chr26_12292130     AOna    C    T      0.5      1        2 
  26  chr26_12292130     ASom    C    T        0      0        2 
  26  chr26_12292130     HCab    C    T        0      0        2 
  26  chr26_12292130     HPrz    C    T        0      0        2 
  26  chr26_12292130     ZBoe    C    T        0      0        2 
  26  chr26_12292130     ZGre    C    T        0      0        2 
  26  chr26_12292130     ZHar    C    T        0      0        2 
  26  chr26_12292130   Sample    C    T        0      0        2 
  26  chr26_12293875     AAsi    G    T        0      0        2 
  26  chr26_12293875     AKia    G    T        0      0        2 
  26  chr26_12293875     AOna    G    T        0      0        2 
  26  chr26_12293875     ASom    G    T        0      0        2 
  26  chr26_12293875     HCab    G    T        1      2        2 
  26  chr26_12293875     HPrz    G    T        1      2        2 
  26  chr26_12293875     ZBoe    G    T        0      0        2 
  26  chr26_12293875     ZGre    G    T        0      0        2 
  26  chr26_12293875     ZHar    G    T        0      0        2 
  26  chr26_12293875   Sample    G    T        1      2        2 
  26  chr26_12299126     AAsi    G    A        0      0        2 
  26  chr26_12299126     AKia    G    A        0      0        2 
  26  chr26_12299126     AOna    G    A        0      0        2 
  26  chr26_12299126     ASom    G    A        0      0        2 
  26  chr26_12299126     HCab    G    A        1      2        2 
  26  chr26_12299126     HPrz    G    A        1      2        2 
  26  chr26_12299126     ZBoe    G    A        0      0        2 
  26  chr26_12299126     ZGre    G    A        0      0        2 
  26  chr26_12299126     ZHar    G    A        0      0        2 
  26  chr26_12299126   Sample    G    A        1      2        2 
  26  chr26_12299498     AAsi    C    T        0      0        2 
  26  chr26_12299498     AKia    C    T        0      0        2 
  26  chr26_12299498     AOna    C    T        0      0        2 
  26  chr26_12299498     ASom    C    T        0      0        2 
  26  chr26_12299498     HCab    C    T        1      2        2 
  26  chr26_12299498     HPrz    C    T        1      2        2 
  26  chr26_12299498     ZBoe    C    T        0      0        2 
  26  chr26_12299498     ZGre    C    T        0      0        2 
  26  chr26_12299498     ZHar    C    T        0      0        2 
  26  chr26_12299498   Sample    C    T        1      2        2 
  26  chr26_12300052     AAsi    C    A        0      0        2 
  26  chr26_12300052     AKia    C    A        0      0        2 
  26  chr26_12300052     AOna    C    A      0.5      1        2 
  26  chr26_12300052     ASom    C    A        0      0        2 
  26  chr26_12300052     HCab    C    A        0      0        2 
  26  chr26_12300052     HPrz    C    A        0      0        2 
  26  chr26_12300052     ZBoe    C    A        0      0        2 
  26  chr26_12300052     ZGre    C    A        0      0        2 
  26  chr26_12300052     ZHar    C    A        0      0        2 
  26  chr26_12300052   Sample    C    A        0      0        2 
  26  chr26_12315075     AAsi    G    A        1      2        2 
  26  chr26_12315075     AKia    G    A        0      0        2 
  26  chr26_12315075     AOna    G    A        0      0        2 
  26  chr26_12315075     ASom    G    A      0.5      1        2 
  26  chr26_12315075     HCab    G    A        0      0        2 
  26  chr26_12315075     HPrz    G    A        0      0        2 
  26  chr26_12315075     ZBoe    G    A        0      0        2 
  26  chr26_12315075     ZGre    G    A        0      0        2 
  26  chr26_12315075     ZHar    G    A        0      0        2 
  26  chr26_12315075   Sample    G    A        0      0        2 
  26  chr26_12315396     AAsi    C    T        0      0        2 
  26  chr26_12315396     AKia    C    T        1      2        2 
  26  chr26_12315396     AOna    C    T        1      2        2 
  26  chr26_12315396     ASom    C    T        0      0        2 
  26  chr26_12315396     HCab    C    T        0      0        2 
  26  chr26_12315396     HPrz    C    T        0      0        2 
  26  chr26_12315396     ZBoe    C    T        0      0        2 
  26  chr26_12315396     ZGre    C    T        0      0        2 
  26  chr26_12315396     ZHar    C    T        0      0        2 
  26  chr26_12315396   Sample    C    T        0      0        2 
  26  chr26_12332474     AAsi    A    G        0      0        2 
  26  chr26_12332474     AKia    A    G        0      0        2 
  26  chr26_12332474     AOna    A    G        0      0        2 
  26  chr26_12332474     ASom    A    G      0.5      1        2 
  26  chr26_12332474     HCab    A    G        0      0        2 
  26  chr26_12332474     HPrz    A    G        0      0        2 
  26  chr26_12332474     ZBoe    A    G        0      0        2 
  26  chr26_12332474     ZGre    A    G        0      0        2 
  26  chr26_12332474     ZHar    A    G        0      0        2 
  26  chr26_12332474   Sample    A    G        0      0        2 
  26  chr26_12332752     AAsi    C    T        0      0        2 
  26  chr26_12332752     AKia    C    T        0      0        2 
  26  chr26_12332752     AOna    C    T        0      0        2 
  26  chr26_12332752     ASom    C    T        0      0        2 
  26  chr26_12332752     HCab    C    T        0      0        2 
  26  chr26_12332752     HPrz    C    T        0      0        2 
  26  chr26_12332752     ZBoe    C    T        1      2        2 
  26  chr26_12332752     ZGre    C    T        1      2        2 
  26  chr26_12332752     ZHar    C    T        0      0        2 
  26  chr26_12332752   Sample    C    T        0      0        2 
  26  chr26_12334462     AAsi    T    C        0      0        2 
  26  chr26_12334462     AKia    T    C        0      0        2 
  26  chr26_12334462     AOna    T    C      0.5      1        2 
  26  chr26_12334462     ASom    T    C        0      0        2 
  26  chr26_12334462     HCab    T    C        0      0        2 
  26  chr26_12334462     HPrz    T    C        0      0        2 
  26  chr26_12334462     ZBoe    T    C        0      0        2 
  26  chr26_12334462     ZGre    T    C        0      0        2 
  26  chr26_12334462     ZHar    T    C        0      0        2 
  26  chr26_12334462   Sample    T    C        0      0        2 
  26  chr26_12340227     AAsi    A    G        0      0        2 
  26  chr26_12340227     AKia    A    G        0      0        2 
  26  chr26_12340227     AOna    A    G        0      0        2 
  26  chr26_12340227     ASom    A    G        0      0        2 
  26  chr26_12340227     HCab    A    G        1      2        2 
  26  chr26_12340227     HPrz    A    G        1      2        2 
  26  chr26_12340227     ZBoe    A    G        0      0        2 
  26  chr26_12340227     ZGre    A    G        0      0        2 
  26  chr26_12340227     ZHar    A    G        0      0        2 
  26  chr26_12340227   Sample    A    G        1      2        2 
  26  chr26_12345467     AAsi    G    A        0      0        2 
  26  chr26_12345467     AKia    G    A        0      0        2 
  26  chr26_12345467     AOna    G    A        0      0        2 
  26  chr26_12345467     ASom    G    A        0      0        2 
  26  chr26_12345467     HCab    G    A        0      0        2 
  26  chr26_12345467     HPrz    G    A        0      0        2 
  26  chr26_12345467     ZBoe    G    A        0      0        2 
  26  chr26_12345467     ZGre    G    A        0      0        2 
  26  chr26_12345467     ZHar    G    A        1      2        2 
  26  chr26_12345467   Sample    G    A        0      0        2 
  26  chr26_12350201     AAsi    T    C        0      0        2 
  26  chr26_12350201     AKia    T    C        0      0        2 
  26  chr26_12350201     AOna    T    C        0      0        2 
  26  chr26_12350201     ASom    T    C        0      0        2 
  26  chr26_12350201     HCab    T    C        1      2        2 
  26  chr26_12350201     HPrz    T    C        1      2        2 
  26  chr26_12350201     ZBoe    T    C        0      0        2 
  26  chr26_12350201     ZGre    T    C        0      0        2 
  26  chr26_12350201     ZHar    T    C        0      0        2 
  26  chr26_12350201   Sample    T    C        1      2        2 
  26  chr26_12351575     AAsi    T    C        0      0        2 
  26  chr26_12351575     AKia    T    C        0      0        2 
  26  chr26_12351575     AOna    T    C      0.5      1        2 
  26  chr26_12351575     ASom    T    C        0      0        2 
  26  chr26_12351575     HCab    T    C        0      0        2 
  26  chr26_12351575     HPrz    T    C        0      0        2 
  26  chr26_12351575     ZBoe    T    C        0      0        2 
  26  chr26_12351575     ZGre    T    C        0      0        2 
  26  chr26_12351575     ZHar    T    C        0      0        2 
  26  chr26_12351575   Sample    T    C        0      0        2 
  26  chr26_12358013     AAsi    A    G        0      0        2 
  26  chr26_12358013     AKia    A    G        0      0        2 
  26  chr26_12358013     AOna    A    G        1      2        2 
  26  chr26_12358013     ASom    A    G        0      0        2 
  26  chr26_12358013     HCab    A    G        0      0        2 
  26  chr26_12358013     HPrz    A    G        0      0        2 
  26  chr26_12358013     ZBoe    A    G        0      0        2 
  26  chr26_12358013     ZGre    A    G        0      0        2 
  26  chr26_12358013     ZHar    A    G        0      0        2 
  26  chr26_12358013   Sample    A    G        0      0        2 
  26  chr26_12370734     AAsi    G    A        0      0        2 
  26  chr26_12370734     AKia    G    A        0      0        2 
  26  chr26_12370734     AOna    G    A        0      0        2 
  26  chr26_12370734     ASom    G    A        0      0        2 
  26  chr26_12370734     HCab    G    A        0      0        2 
  26  chr26_12370734     HPrz    G    A        0      0        2 
  26  chr26_12370734     ZBoe    G    A        0      0        2 
  26  chr26_12370734     ZGre    G    A      0.5      1        2 
  26  chr26_12370734     ZHar    G    A        0      0        2 
  26  chr26_12370734   Sample    G    A        0      0        2 
  26  chr26_12371658     AAsi    A    G        0      0        2 
  26  chr26_12371658     AKia    A    G        0      0        2 
  26  chr26_12371658     AOna    A    G        0      0        2 
  26  chr26_12371658     ASom    A    G        0      0        2 
  26  chr26_12371658     HCab    A    G        0      0        2 
  26  chr26_12371658     HPrz    A    G        0      0        2 
  26  chr26_12371658     ZBoe    A    G        0      0        2 
  26  chr26_12371658     ZGre    A    G        0      0        2 
  26  chr26_12371658     ZHar    A    G        1      2        2 
  26  chr26_12371658   Sample    A    G        0      0        2 
  26  chr26_12383622     AAsi    C    T        0      0        2 
  26  chr26_12383622     AKia    C    T        0      0        2 
  26  chr26_12383622     AOna    C    T        0      0        2 
  26  chr26_12383622     ASom    C    T        0      0        2 
  26  chr26_12383622     HCab    C    T        0      0        2 
  26  chr26_12383622     HPrz    C    T        0      0        2 
  26  chr26_12383622     ZBoe    C    T        0      0        2 
  26  chr26_12383622     ZGre    C    T      0.5      1        2 
  26  chr26_12383622     ZHar    C    T        0      0        2 
  26  chr26_12383622   Sample    C    T        0      0        2 
  26  chr26_12393273     AAsi    G    C        0      0        2 
  26  chr26_12393273     AKia    G    C        0      0        2 
  26  chr26_12393273     AOna    G    C        0      0        2 
  26  chr26_12393273     ASom    G    C        0      0        2 
  26  chr26_12393273     HCab    G    C        1      2        2 
  26  chr26_12393273     HPrz    G    C        1      2        2 
  26  chr26_12393273     ZBoe    G    C        0      0        2 
  26  chr26_12393273     ZGre    G    C        0      0        2 
  26  chr26_12393273     ZHar    G    C        0      0        2 
  26  chr26_12393273   Sample    G    C        1      2        2 
  26  chr26_12400212     AAsi    G    A        0      0        2 
  26  chr26_12400212     AKia    G    A        0      0        2 
  26  chr26_12400212     AOna    G    A        0      0        2 
  26  chr26_12400212     ASom    G    A        0      0        2 
  26  chr26_12400212     HCab    G    A        1      2        2 
  26  chr26_12400212     HPrz    G    A        1      2        2 
  26  chr26_12400212     ZBoe    G    A        0      0        2 
  26  chr26_12400212     ZGre    G    A        0      0        2 
  26  chr26_12400212     ZHar    G    A        0      0        2 
  26  chr26_12400212   Sample    G    A        1      2        2 
  26  chr26_12402230     AAsi    A    G        0      0        2 
  26  chr26_12402230     AKia    A    G        0      0        2 
  26  chr26_12402230     AOna    A    G        0      0        2 
  26  chr26_12402230     ASom    A    G        0      0        2 
  26  chr26_12402230     HCab    A    G        1      2        2 
  26  chr26_12402230     HPrz    A    G        1      2        2 
  26  chr26_12402230     ZBoe    A    G        0      0        2 
  26  chr26_12402230     ZGre    A    G        0      0        2 
  26  chr26_12402230     ZHar    A    G        0      0        2 
  26  chr26_12402230   Sample    A    G        1      2        2 
  26  chr26_12419516     AAsi    T    C        1      2        2 
  26  chr26_12419516     AKia    T    C        0      0        2 
  26  chr26_12419516     AOna    T    C        0      0        2 
  26  chr26_12419516     ASom    T    C      0.5      1        2 
  26  chr26_12419516     HCab    T    C        0      0        2 
  26  chr26_12419516     HPrz    T    C        0      0        2 
  26  chr26_12419516     ZBoe    T    C        0      0        2 
  26  chr26_12419516     ZGre    T    C        0      0        2 
  26  chr26_12419516     ZHar    T    C        0      0        2 
  26  chr26_12419516   Sample    T    C        0      0        2 
  26  chr26_12420235     AAsi    G    A        0      0        2 
  26  chr26_12420235     AKia    G    A        0      0        2 
  26  chr26_12420235     AOna    G    A      0.5      1        2 
  26  chr26_12420235     ASom    G    A        0      0        2 
  26  chr26_12420235     HCab    G    A        0      0        2 
  26  chr26_12420235     HPrz    G    A        0      0        2 
  26  chr26_12420235     ZBoe    G    A        0      0        2 
  26  chr26_12420235     ZGre    G    A        0      0        2 
  26  chr26_12420235     ZHar    G    A        0      0        2 
  26  chr26_12420235   Sample    G    A        0      0        2 
  26  chr26_12426075     AAsi    A    C        0      0        2 
  26  chr26_12426075     AKia    A    C        0      0        2 
  26  chr26_12426075     AOna    A    C        0      0        2 
  26  chr26_12426075     ASom    A    C        0      0        2 
  26  chr26_12426075     HCab    A    C      0.5      1        2 
  26  chr26_12426075     HPrz    A    C        0      0        2 
  26  chr26_12426075     ZBoe    A    C        0      0        2 
  26  chr26_12426075     ZGre    A    C        0      0        2 
  26  chr26_12426075     ZHar    A    C        0      0        2 
  26  chr26_12426075   Sample    A    C        0      0        2 
  26  chr26_12429411     AAsi    A    G        0      0        2 
  26  chr26_12429411     AKia    A    G        0      0        2 
  26  chr26_12429411     AOna    A    G        0      0        2 
  26  chr26_12429411     ASom    A    G        0      0        2 
  26  chr26_12429411     HCab    A    G        0      0        2 
  26  chr26_12429411     HPrz    A    G        0      0        2 
  26  chr26_12429411     ZBoe    A    G        0      0        2 
  26  chr26_12429411     ZGre    A    G        0      0        2 
  26  chr26_12429411     ZHar    A    G        1      2        2 
  26  chr26_12429411   Sample    A    G        0      0        2 
  26  chr26_12439718     AAsi    C    A        0      0        2 
  26  chr26_12439718     AKia    C    A        0      0        2 
  26  chr26_12439718     AOna    C    A      0.5      1        2 
  26  chr26_12439718     ASom    C    A        0      0        2 
  26  chr26_12439718     HCab    C    A        0      0        2 
  26  chr26_12439718     HPrz    C    A        0      0        2 
  26  chr26_12439718     ZBoe    C    A        0      0        2 
  26  chr26_12439718     ZGre    C    A        0      0        2 
  26  chr26_12439718     ZHar    C    A        0      0        2 
  26  chr26_12439718   Sample    C    A        0      0        2 
  26  chr26_12442828     AAsi    G    A        0      0        2 
  26  chr26_12442828     AKia    G    A        0      0        2 
  26  chr26_12442828     AOna    G    A        0      0        2 
  26  chr26_12442828     ASom    G    A        0      0        2 
  26  chr26_12442828     HCab    G    A        1      2        2 
  26  chr26_12442828     HPrz    G    A        1      2        2 
  26  chr26_12442828     ZBoe    G    A        0      0        2 
  26  chr26_12442828     ZGre    G    A        0      0        2 
  26  chr26_12442828     ZHar    G    A        0      0        2 
  26  chr26_12442828   Sample    G    A        1      2        2 
  26  chr26_12462875     AAsi    C    T        0      0        2 
  26  chr26_12462875     AKia    C    T        0      0        2 
  26  chr26_12462875     AOna    C    T      0.5      1        2 
  26  chr26_12462875     ASom    C    T        0      0        2 
  26  chr26_12462875     HCab    C    T        0      0        2 
  26  chr26_12462875     HPrz    C    T        0      0        2 
  26  chr26_12462875     ZBoe    C    T        0      0        2 
  26  chr26_12462875     ZGre    C    T        0      0        2 
  26  chr26_12462875     ZHar    C    T        0      0        2 
  26  chr26_12462875   Sample    C    T        0      0        2 
  26  chr26_12466690     AAsi    C    G        0      0        2 
  26  chr26_12466690     AKia    C    G        0      0        2 
  26  chr26_12466690     AOna    C    G        0      0        2 
  26  chr26_12466690     ASom    C    G        0      0        2 
  26  chr26_12466690     HCab    C    G        1      2        2 
  26  chr26_12466690     HPrz    C    G        1      2        2 
  26  chr26_12466690     ZBoe    C    G        0      0        2 
  26  chr26_12466690     ZGre    C    G        0      0        2 
  26  chr26_12466690     ZHar    C    G        0      0        2 
  26  chr26_12466690   Sample    C    G        1      2        2 
  26  chr26_12468428     AAsi    G    C        0      0        2 
  26  chr26_12468428     AKia    G    C        0      0        2 
  26  chr26_12468428     AOna    G    C        0      0        2 
  26  chr26_12468428     ASom    G    C        0      0        2 
  26  chr26_12468428     HCab    G    C        0      0        2 
  26  chr26_12468428     HPrz    G    C        0      0        2 
  26  chr26_12468428     ZBoe    G    C        1      2        2 
  26  chr26_12468428     ZGre    G    C        0      0        2 
  26  chr26_12468428     ZHar    G    C        1      2        2 
  26  chr26_12468428   Sample    G    C        0      0        2 
  26  chr26_12471788     AAsi    A    G        0      0        2 
  26  chr26_12471788     AKia    A    G        0      0        2 
  26  chr26_12471788     AOna    A    G        0      0        2 
  26  chr26_12471788     ASom    A    G        0      0        2 
  26  chr26_12471788     HCab    A    G      0.5      1        2 
  26  chr26_12471788     HPrz    A    G        0      0        2 
  26  chr26_12471788     ZBoe    A    G        0      0        2 
  26  chr26_12471788     ZGre    A    G        0      0        2 
  26  chr26_12471788     ZHar    A    G        0      0        2 
  26  chr26_12471788   Sample    A    G        0      0        2 
  26  chr26_12474191     AAsi    G    C      0.5      1        2 
  26  chr26_12474191     AKia    G    C        0      0        2 
  26  chr26_12474191     AOna    G    C        0      0        2 
  26  chr26_12474191     ASom    G    C      0.5      1        2 
  26  chr26_12474191     HCab    G    C        0      0        2 
  26  chr26_12474191     HPrz    G    C        0      0        2 
  26  chr26_12474191     ZBoe    G    C        0      0        2 
  26  chr26_12474191     ZGre    G    C        0      0        2 
  26  chr26_12474191     ZHar    G    C        0      0        2 
  26  chr26_12474191   Sample    G    C        0      0        2 
  26  chr26_12478071     AAsi    T    C        0      0        2 
  26  chr26_12478071     AKia    T    C        0      0        2 
  26  chr26_12478071     AOna    T    C        0      0        2 
  26  chr26_12478071     ASom    T    C        0      0        2 
  26  chr26_12478071     HCab    T    C      0.5      1        2 
  26  chr26_12478071     HPrz    T    C        0      0        2 
  26  chr26_12478071     ZBoe    T    C        0      0        2 
  26  chr26_12478071     ZGre    T    C        0      0        2 
  26  chr26_12478071     ZHar    T    C        0      0        2 
  26  chr26_12478071   Sample    T    C        0      0        2 
  26  chr26_12482234     AAsi    A    G        0      0        2 
  26  chr26_12482234     AKia    A    G        0      0        2 
  26  chr26_12482234     AOna    A    G        0      0        2 
  26  chr26_12482234     ASom    A    G        0      0        2 
  26  chr26_12482234     HCab    A    G        0      0        2 
  26  chr26_12482234     HPrz    A    G        0      0        2 
  26  chr26_12482234     ZBoe    A    G        0      0        2 
  26  chr26_12482234     ZGre    A    G        0      0        2 
  26  chr26_12482234     ZHar    A    G        1      2        2 
  26  chr26_12482234   Sample    A    G        0      0        2 
  26  chr26_12507037     AAsi    C    T        0      0        2 
  26  chr26_12507037     AKia    C    T        0      0        2 
  26  chr26_12507037     AOna    C    T        0      0        2 
  26  chr26_12507037     ASom    C    T      0.5      1        2 
  26  chr26_12507037     HCab    C    T        0      0        2 
  26  chr26_12507037     HPrz    C    T        0      0        2 
  26  chr26_12507037     ZBoe    C    T        0      0        2 
  26  chr26_12507037     ZGre    C    T        0      0        2 
  26  chr26_12507037     ZHar    C    T        0      0        2 
  26  chr26_12507037   Sample    C    T        0      0        2 
  26  chr26_12510671     AAsi    G    A      0.5      1        2 
  26  chr26_12510671     AKia    G    A        0      0        2 
  26  chr26_12510671     AOna    G    A        0      0        2 
  26  chr26_12510671     ASom    G    A      0.5      1        2 
  26  chr26_12510671     HCab    G    A        0      0        2 
  26  chr26_12510671     HPrz    G    A        0      0        2 
  26  chr26_12510671     ZBoe    G    A        0      0        2 
  26  chr26_12510671     ZGre    G    A        0      0        2 
  26  chr26_12510671     ZHar    G    A        0      0        2 
  26  chr26_12510671   Sample    G    A        0      0        2 
  26  chr26_12510744     AAsi    A    G        0      0        2 
  26  chr26_12510744     AKia    A    G        0      0        2 
  26  chr26_12510744     AOna    A    G        0      0        2 
  26  chr26_12510744     ASom    A    G        0      0        2 
  26  chr26_12510744     HCab    A    G        0      0        2 
  26  chr26_12510744     HPrz    A    G        0      0        2 
  26  chr26_12510744     ZBoe    A    G      0.5      1        2 
  26  chr26_12510744     ZGre    A    G        0      0        2 
  26  chr26_12510744     ZHar    A    G        0      0        2 
  26  chr26_12510744   Sample    A    G        0      0        2 
  26  chr26_12510769     AAsi    G    C        0      0        2 
  26  chr26_12510769     AKia    G    C      0.5      1        2 
  26  chr26_12510769     AOna    G    C        0      0        2 
  26  chr26_12510769     ASom    G    C        0      0        2 
  26  chr26_12510769     HCab    G    C        0      0        2 
  26  chr26_12510769     HPrz    G    C        0      0        2 
  26  chr26_12510769     ZBoe    G    C        0      0        2 
  26  chr26_12510769     ZGre    G    C        0      0        2 
  26  chr26_12510769     ZHar    G    C        0      0        2 
  26  chr26_12510769   Sample    G    C        0      0        2 
  26  chr26_12514071     AAsi    A    G      0.5      1        2 
  26  chr26_12514071     AKia    A    G        0      0        2 
  26  chr26_12514071     AOna    A    G        0      0        2 
  26  chr26_12514071     ASom    A    G      0.5      1        2 
  26  chr26_12514071     HCab    A    G        0      0        2 
  26  chr26_12514071     HPrz    A    G        0      0        2 
  26  chr26_12514071     ZBoe    A    G        0      0        2 
  26  chr26_12514071     ZGre    A    G        0      0        2 
  26  chr26_12514071     ZHar    A    G        0      0        2 
  26  chr26_12514071   Sample    A    G        0      0        2 
  26  chr26_12514632     AAsi    C    T      0.5      1        2 
  26  chr26_12514632     AKia    C    T        0      0        2 
  26  chr26_12514632     AOna    C    T        0      0        2 
  26  chr26_12514632     ASom    C    T        1      2        2 
  26  chr26_12514632     HCab    C    T        0      0        2 
  26  chr26_12514632     HPrz    C    T        0      0        2 
  26  chr26_12514632     ZBoe    C    T        0      0        2 
  26  chr26_12514632     ZGre    C    T        0      0        2 
  26  chr26_12514632     ZHar    C    T        0      0        2 
  26  chr26_12514632   Sample    C    T        0      0        2 
  26  chr26_12517408     AAsi    T    C        0      0        2 
  26  chr26_12517408     AKia    T    C        0      0        2 
  26  chr26_12517408     AOna    T    C      0.5      1        2 
  26  chr26_12517408     ASom    T    C        0      0        2 
  26  chr26_12517408     HCab    T    C        0      0        2 
  26  chr26_12517408     HPrz    T    C        0      0        2 
  26  chr26_12517408     ZBoe    T    C        0      0        2 
  26  chr26_12517408     ZGre    T    C        0      0        2 
  26  chr26_12517408     ZHar    T    C        0      0        2 
  26  chr26_12517408   Sample    T    C        0      0        2 
  26  chr26_12528688     AAsi    C    G        0      0        2 
  26  chr26_12528688     AKia    C    G        0      0        2 
  26  chr26_12528688     AOna    C    G        0      0        2 
  26  chr26_12528688     ASom    C    G        0      0        2 
  26  chr26_12528688     HCab    C    G        0      0        2 
  26  chr26_12528688     HPrz    C    G        0      0        2 
  26  chr26_12528688     ZBoe    C    G        0      0        2 
  26  chr26_12528688     ZGre    C    G        1      2        2 
  26  chr26_12528688     ZHar    C    G        0      0        2 
  26  chr26_12528688   Sample    C    G        0      0        2 
  26  chr26_12535396     AAsi    A    T        0      0        2 
  26  chr26_12535396     AKia    A    T        0      0        2 
  26  chr26_12535396     AOna    A    T        0      0        2 
  26  chr26_12535396     ASom    A    T        0      0        2 
  26  chr26_12535396     HCab    A    T        0      0        2 
  26  chr26_12535396     HPrz    A    T        0      0        2 
  26  chr26_12535396     ZBoe    A    T        0      0        2 
  26  chr26_12535396     ZGre    A    T      0.5      1        2 
  26  chr26_12535396     ZHar    A    T        1      2        2 
  26  chr26_12535396   Sample    A    T        0      0        2 
  26  chr26_12556950     AAsi    T    C        0      0        2 
  26  chr26_12556950     AKia    T    C        0      0        2 
  26  chr26_12556950     AOna    T    C        0      0        2 
  26  chr26_12556950     ASom    T    C        0      0        2 
  26  chr26_12556950     HCab    T    C        0      0        2 
  26  chr26_12556950     HPrz    T    C        0      0        2 
  26  chr26_12556950     ZBoe    T    C      0.5      1        2 
  26  chr26_12556950     ZGre    T    C        0      0        2 
  26  chr26_12556950     ZHar    T    C        0      0        2 
  26  chr26_12556950   Sample    T    C        0      0        2 
  26  chr26_12558176     AAsi    T    G        0      0        2 
  26  chr26_12558176     AKia    T    G        0      0        2 
  26  chr26_12558176     AOna    T    G        0      0        2 
  26  chr26_12558176     ASom    T    G        0      0        2 
  26  chr26_12558176     HCab    T    G        0      0        2 
  26  chr26_12558176     HPrz    T    G        0      0        2 
  26  chr26_12558176     ZBoe    T    G        0      0        2 
  26  chr26_12558176     ZGre    T    G        0      0        2 
  26  chr26_12558176     ZHar    T    G      0.5      1        2 
  26  chr26_12558176   Sample    T    G        0      0        2 
  26  chr26_12561275     AAsi    A    G        0      0        2 
  26  chr26_12561275     AKia    A    G        0      0        2 
  26  chr26_12561275     AOna    A    G      0.5      1        2 
  26  chr26_12561275     ASom    A    G        0      0        2 
  26  chr26_12561275     HCab    A    G        0      0        2 
  26  chr26_12561275     HPrz    A    G        0      0        2 
  26  chr26_12561275     ZBoe    A    G        0      0        2 
  26  chr26_12561275     ZGre    A    G        0      0        2 
  26  chr26_12561275     ZHar    A    G        0      0        2 
  26  chr26_12561275   Sample    A    G        0      0        2 
  26  chr26_12567069     AAsi    C    T        0      0        2 
  26  chr26_12567069     AKia    C    T        0      0        2 
  26  chr26_12567069     AOna    C    T        0      0        2 
  26  chr26_12567069     ASom    C    T        0      0        2 
  26  chr26_12567069     HCab    C    T      0.5      1        2 
  26  chr26_12567069     HPrz    C    T        0      0        2 
  26  chr26_12567069     ZBoe    C    T        0      0        2 
  26  chr26_12567069     ZGre    C    T        0      0        2 
  26  chr26_12567069     ZHar    C    T        0      0        2 
  26  chr26_12567069   Sample    C    T        0      0        2 
  26  chr26_12569262     AAsi    G    A        0      0        2 
  26  chr26_12569262     AKia    G    A        0      0        2 
  26  chr26_12569262     AOna    G    A        0      0        2 
  26  chr26_12569262     ASom    G    A        0      0        2 
  26  chr26_12569262     HCab    G    A        0      0        2 
  26  chr26_12569262     HPrz    G    A        0      0        2 
  26  chr26_12569262     ZBoe    G    A      0.5      1        2 
  26  chr26_12569262     ZGre    G    A        0      0        2 
  26  chr26_12569262     ZHar    G    A        0      0        2 
  26  chr26_12569262   Sample    G    A        0      0        2 
  26  chr26_12573801     AAsi    G    A        0      0        2 
  26  chr26_12573801     AKia    G    A        0      0        2 
  26  chr26_12573801     AOna    G    A        0      0        2 
  26  chr26_12573801     ASom    G    A        0      0        2 
  26  chr26_12573801     HCab    G    A        0      0        2 
  26  chr26_12573801     HPrz    G    A        0      0        2 
  26  chr26_12573801     ZBoe    G    A        1      2        2 
  26  chr26_12573801     ZGre    G    A        0      0        2 
  26  chr26_12573801     ZHar    G    A        0      0        2 
  26  chr26_12573801   Sample    G    A        0      0        2 
  26  chr26_12575530     AAsi    A    T        0      0        2 
  26  chr26_12575530     AKia    A    T        0      0        2 
  26  chr26_12575530     AOna    A    T        0      0        2 
  26  chr26_12575530     ASom    A    T        0      0        2 
  26  chr26_12575530     HCab    A    T        1      2        2 
  26  chr26_12575530     HPrz    A    T        1      2        2 
  26  chr26_12575530     ZBoe    A    T        0      0        2 
  26  chr26_12575530     ZGre    A    T        0      0        2 
  26  chr26_12575530     ZHar    A    T        0      0        2 
  26  chr26_12575530   Sample    A    T        1      2        2 
  26  chr26_12580754     AAsi    A    G      0.5      1        2 
  26  chr26_12580754     AKia    A    G        0      0        2 
  26  chr26_12580754     AOna    A    G        0      0        2 
  26  chr26_12580754     ASom    A    G        0      0        2 
  26  chr26_12580754     HCab    A    G        0      0        2 
  26  chr26_12580754     HPrz    A    G        0      0        2 
  26  chr26_12580754     ZBoe    A    G        0      0        2 
  26  chr26_12580754     ZGre    A    G        0      0        2 
  26  chr26_12580754     ZHar    A    G        0      0        2 
  26  chr26_12580754   Sample    A    G        0      0        2 
  26  chr26_12590398     AAsi    G    A        0      0        2 
  26  chr26_12590398     AKia    G    A        0      0        2 
  26  chr26_12590398     AOna    G    A        0      0        2 
  26  chr26_12590398     ASom    G    A        0      0        2 
  26  chr26_12590398     HCab    G    A        1      2        2 
  26  chr26_12590398     HPrz    G    A        1      2        2 
  26  chr26_12590398     ZBoe    G    A        0      0        2 
  26  chr26_12590398     ZGre    G    A        0      0        2 
  26  chr26_12590398     ZHar    G    A        0      0        2 
  26  chr26_12590398   Sample    G    A        1      2        2 
  26  chr26_12593496     AAsi    G    T        0      0        2 
  26  chr26_12593496     AKia    G    T      0.5      1        2 
  26  chr26_12593496     AOna    G    T        0      0        2 
  26  chr26_12593496     ASom    G    T        0      0        2 
  26  chr26_12593496     HCab    G    T        0      0        2 
  26  chr26_12593496     HPrz    G    T        0      0        2 
  26  chr26_12593496     ZBoe    G    T        0      0        2 
  26  chr26_12593496     ZGre    G    T        0      0        2 
  26  chr26_12593496     ZHar    G    T        0      0        2 
  26  chr26_12593496   Sample    G    T        0      0        2 
  26  chr26_12594198     AAsi    G    A        0      0        2 
  26  chr26_12594198     AKia    G    A        0      0        2 
  26  chr26_12594198     AOna    G    A        0      0        2 
  26  chr26_12594198     ASom    G    A        0      0        2 
  26  chr26_12594198     HCab    G    A        1      2        2 
  26  chr26_12594198     HPrz    G    A        1      2        2 
  26  chr26_12594198     ZBoe    G    A        0      0        2 
  26  chr26_12594198     ZGre    G    A        0      0        2 
  26  chr26_12594198     ZHar    G    A        0      0        2 
  26  chr26_12594198   Sample    G    A        1      2        2 
  26  chr26_12598829     AAsi    A    C        1      2        2 
  26  chr26_12598829     AKia    A    C        0      0        2 
  26  chr26_12598829     AOna    A    C        0      0        2 
  26  chr26_12598829     ASom    A    C        1      2        2 
  26  chr26_12598829     HCab    A    C        0      0        2 
  26  chr26_12598829     HPrz    A    C        0      0        2 
  26  chr26_12598829     ZBoe    A    C        0      0        2 
  26  chr26_12598829     ZGre    A    C        0      0        2 
  26  chr26_12598829     ZHar    A    C        0      0        2 
  26  chr26_12598829   Sample    A    C        0      0        2 
  26  chr26_12599391     AAsi    C    T        0      0        2 
  26  chr26_12599391     AKia    C    T        0      0        2 
  26  chr26_12599391     AOna    C    T        0      0        2 
  26  chr26_12599391     ASom    C    T        0      0        2 
  26  chr26_12599391     HCab    C    T        1      2        2 
  26  chr26_12599391     HPrz    C    T        1      2        2 
  26  chr26_12599391     ZBoe    C    T        0      0        2 
  26  chr26_12599391     ZGre    C    T        0      0        2 
  26  chr26_12599391     ZHar    C    T        0      0        2 
  26  chr26_12599391   Sample    C    T        1      2        2 
  26  chr26_12606449     AAsi    A    G        0      0        2 
  26  chr26_12606449     AKia    A    G        0      0        2 
  26  chr26_12606449     AOna    A    G        0      0        2 
  26  chr26_12606449     ASom    A    G        0      0        2 
  26  chr26_12606449     HCab    A    G        1      2        2 
  26  chr26_12606449     HPrz    A    G        1      2        2 
  26  chr26_12606449     ZBoe    A    G        0      0        2 
  26  chr26_12606449     ZGre    A    G        0      0        2 
  26  chr26_12606449     ZHar    A    G        0      0        2 
  26  chr26_12606449   Sample    A    G        1      2        2 
  26  chr26_12607117     AAsi    C    T        0      0        2 
  26  chr26_12607117     AKia    C    T        0      0        2 
  26  chr26_12607117     AOna    C    T      0.5      1        2 
  26  chr26_12607117     ASom    C    T        0      0        2 
  26  chr26_12607117     HCab    C    T        0      0        2 
  26  chr26_12607117     HPrz    C    T        0      0        2 
  26  chr26_12607117     ZBoe    C    T        0      0        2 
  26  chr26_12607117     ZGre    C    T        0      0        2 
  26  chr26_12607117     ZHar    C    T        0      0        2 
  26  chr26_12607117   Sample    C    T        0      0        2 
  26  chr26_12622278     AAsi    C    T        0      0        2 
  26  chr26_12622278     AKia    C    T        0      0        2 
  26  chr26_12622278     AOna    C    T        0      0        2 
  26  chr26_12622278     ASom    C    T        0      0        2 
  26  chr26_12622278     HCab    C    T        1      2        2 
  26  chr26_12622278     HPrz    C    T        1      2        2 
  26  chr26_12622278     ZBoe    C    T        0      0        2 
  26  chr26_12622278     ZGre    C    T        0      0        2 
  26  chr26_12622278     ZHar    C    T        0      0        2 
  26  chr26_12622278   Sample    C    T        1      2        2 
  26  chr26_12632987     AAsi    T    C        0      0        2 
  26  chr26_12632987     AKia    T    C        0      0        2 
  26  chr26_12632987     AOna    T    C        0      0        2 
  26  chr26_12632987     ASom    T    C        0      0        2 
  26  chr26_12632987     HCab    T    C        0      0        2 
  26  chr26_12632987     HPrz    T    C        0      0        2 
  26  chr26_12632987     ZBoe    T    C      0.5      1        2 
  26  chr26_12632987     ZGre    T    C        0      0        2 
  26  chr26_12632987     ZHar    T    C        0      0        2 
  26  chr26_12632987   Sample    T    C        0      0        2 
  26  chr26_12646773     AAsi    G    A        0      0        2 
  26  chr26_12646773     AKia    G    A        0      0        2 
  26  chr26_12646773     AOna    G    A        0      0        2 
  26  chr26_12646773     ASom    G    A        0      0        2 
  26  chr26_12646773     HCab    G    A        1      2        2 
  26  chr26_12646773     HPrz    G    A        1      2        2 
  26  chr26_12646773     ZBoe    G    A        0      0        2 
  26  chr26_12646773     ZGre    G    A        0      0        2 
  26  chr26_12646773     ZHar    G    A        0      0        2 
  26  chr26_12646773   Sample    G    A        1      2        2 
  26  chr26_12646916     AAsi    C    T        0      0        2 
  26  chr26_12646916     AKia    C    T        0      0        2 
  26  chr26_12646916     AOna    C    T        0      0        2 
  26  chr26_12646916     ASom    C    T        0      0        2 
  26  chr26_12646916     HCab    C    T        0      0        2 
  26  chr26_12646916     HPrz    C    T        0      0        2 
  26  chr26_12646916     ZBoe    C    T      0.5      1        2 
  26  chr26_12646916     ZGre    C    T        0      0        2 
  26  chr26_12646916     ZHar    C    T        0      0        2 
  26  chr26_12646916   Sample    C    T        0      0        2 
  26  chr26_12648129     AAsi    A    G        0      0        2 
  26  chr26_12648129     AKia    A    G        0      0        2 
  26  chr26_12648129     AOna    A    G      0.5      1        2 
  26  chr26_12648129     ASom    A    G        0      0        2 
  26  chr26_12648129     HCab    A    G        0      0        2 
  26  chr26_12648129     HPrz    A    G        0      0        2 
  26  chr26_12648129     ZBoe    A    G        0      0        2 
  26  chr26_12648129     ZGre    A    G        0      0        2 
  26  chr26_12648129     ZHar    A    G        0      0        2 
  26  chr26_12648129   Sample    A    G        0      0        2 
  26  chr26_12655016     AAsi    A    T        0      0        2 
  26  chr26_12655016     AKia    A    T        0      0        2 
  26  chr26_12655016     AOna    A    T        0      0        2 
  26  chr26_12655016     ASom    A    T        0      0        2 
  26  chr26_12655016     HCab    A    T        1      2        2 
  26  chr26_12655016     HPrz    A    T        1      2        2 
  26  chr26_12655016     ZBoe    A    T        0      0        2 
  26  chr26_12655016     ZGre    A    T        0      0        2 
  26  chr26_12655016     ZHar    A    T        0      0        2 
  26  chr26_12655016   Sample    A    T        1      2        2 
  26  chr26_12672839     AAsi    G    A        0      0        2 
  26  chr26_12672839     AKia    G    A        1      2        2 
  26  chr26_12672839     AOna    G    A        1      2        2 
  26  chr26_12672839     ASom    G    A        0      0        2 
  26  chr26_12672839     HCab    G    A        0      0        2 
  26  chr26_12672839     HPrz    G    A        0      0        2 
  26  chr26_12672839     ZBoe    G    A        0      0        2 
  26  chr26_12672839     ZGre    G    A        0      0        2 
  26  chr26_12672839     ZHar    G    A        0      0        2 
  26  chr26_12672839   Sample    G    A        0      0        2 
  26  chr26_12691071     AAsi    A    T      0.5      1        2 
  26  chr26_12691071     AKia    A    T        0      0        2 
  26  chr26_12691071     AOna    A    T        0      0        2 
  26  chr26_12691071     ASom    A    T      0.5      1        2 
  26  chr26_12691071     HCab    A    T        0      0        2 
  26  chr26_12691071     HPrz    A    T        0      0        2 
  26  chr26_12691071     ZBoe    A    T        0      0        2 
  26  chr26_12691071     ZGre    A    T        0      0        2 
  26  chr26_12691071     ZHar    A    T        0      0        2 
  26  chr26_12691071   Sample    A    T        0      0        2 
  26  chr26_12701985     AAsi    G    A        0      0        2 
  26  chr26_12701985     AKia    G    A        0      0        2 
  26  chr26_12701985     AOna    G    A        0      0        2 
  26  chr26_12701985     ASom    G    A        0      0        2 
  26  chr26_12701985     HCab    G    A        1      2        2 
  26  chr26_12701985     HPrz    G    A        1      2        2 
  26  chr26_12701985     ZBoe    G    A        0      0        2 
  26  chr26_12701985     ZGre    G    A        0      0        2 
  26  chr26_12701985     ZHar    G    A        0      0        2 
  26  chr26_12701985   Sample    G    A        1      2        2 
  26  chr26_12704261     AAsi    T    C        0      0        2 
  26  chr26_12704261     AKia    T    C        0      0        2 
  26  chr26_12704261     AOna    T    C        0      0        2 
  26  chr26_12704261     ASom    T    C        0      0        2 
  26  chr26_12704261     HCab    T    C        1      2        2 
  26  chr26_12704261     HPrz    T    C        1      2        2 
  26  chr26_12704261     ZBoe    T    C        0      0        2 
  26  chr26_12704261     ZGre    T    C        0      0        2 
  26  chr26_12704261     ZHar    T    C        0      0        2 
  26  chr26_12704261   Sample    T    C        1      2        2 
  26  chr26_12711259     AAsi    G    A        0      0        2 
  26  chr26_12711259     AKia    G    A        0      0        2 
  26  chr26_12711259     AOna    G    A      0.5      1        2 
  26  chr26_12711259     ASom    G    A        0      0        2 
  26  chr26_12711259     HCab    G    A        0      0        2 
  26  chr26_12711259     HPrz    G    A        0      0        2 
  26  chr26_12711259     ZBoe    G    A        0      0        2 
  26  chr26_12711259     ZGre    G    A        0      0        2 
  26  chr26_12711259     ZHar    G    A        0      0        2 
  26  chr26_12711259   Sample    G    A        0      0        2 
  26  chr26_12713143     AAsi    T    C        0      0        2 
  26  chr26_12713143     AKia    T    C        0      0        2 
  26  chr26_12713143     AOna    T    C        0      0        2 
  26  chr26_12713143     ASom    T    C        0      0        2 
  26  chr26_12713143     HCab    T    C        1      2        2 
  26  chr26_12713143     HPrz    T    C        1      2        2 
  26  chr26_12713143     ZBoe    T    C        0      0        2 
  26  chr26_12713143     ZGre    T    C        0      0        2 
  26  chr26_12713143     ZHar    T    C        0      0        2 
  26  chr26_12713143   Sample    T    C        1      2        2 
  26  chr26_12713167     AAsi    G    C      0.5      1        2 
  26  chr26_12713167     AKia    G    C        0      0        2 
  26  chr26_12713167     AOna    G    C        0      0        2 
  26  chr26_12713167     ASom    G    C        0      0        2 
  26  chr26_12713167     HCab    G    C        0      0        2 
  26  chr26_12713167     HPrz    G    C        0      0        2 
  26  chr26_12713167     ZBoe    G    C        0      0        2 
  26  chr26_12713167     ZGre    G    C        0      0        2 
  26  chr26_12713167     ZHar    G    C        0      0        2 
  26  chr26_12713167   Sample    G    C        0      0        2 
  26  chr26_12718472     AAsi    A    G        0      0        2 
  26  chr26_12718472     AKia    A    G        0      0        2 
  26  chr26_12718472     AOna    A    G        0      0        2 
  26  chr26_12718472     ASom    A    G        0      0        2 
  26  chr26_12718472     HCab    A    G        1      2        2 
  26  chr26_12718472     HPrz    A    G        1      2        2 
  26  chr26_12718472     ZBoe    A    G        0      0        2 
  26  chr26_12718472     ZGre    A    G        0      0        2 
  26  chr26_12718472     ZHar    A    G        0      0        2 
  26  chr26_12718472   Sample    A    G        1      2        2 
  26  chr26_12746668     AAsi    G    A        0      0        2 
  26  chr26_12746668     AKia    G    A        0      0        2 
  26  chr26_12746668     AOna    G    A        0      0        2 
  26  chr26_12746668     ASom    G    A        0      0        2 
  26  chr26_12746668     HCab    G    A        1      2        2 
  26  chr26_12746668     HPrz    G    A        1      2        2 
  26  chr26_12746668     ZBoe    G    A        0      0        2 
  26  chr26_12746668     ZGre    G    A        0      0        2 
  26  chr26_12746668     ZHar    G    A        0      0        2 
  26  chr26_12746668   Sample    G    A        1      2        2 
  26  chr26_12747948     AAsi    A    G        0      0        2 
  26  chr26_12747948     AKia    A    G        0      0        2 
  26  chr26_12747948     AOna    A    G        0      0        2 
  26  chr26_12747948     ASom    A    G        0      0        2 
  26  chr26_12747948     HCab    A    G        1      2        2 
  26  chr26_12747948     HPrz    A    G        1      2        2 
  26  chr26_12747948     ZBoe    A    G        0      0        2 
  26  chr26_12747948     ZGre    A    G        0      0        2 
  26  chr26_12747948     ZHar    A    G        0      0        2 
  26  chr26_12747948   Sample    A    G        1      2        2 
  26  chr26_12749675     AAsi    C    T        0      0        2 
  26  chr26_12749675     AKia    C    T        0      0        2 
  26  chr26_12749675     AOna    C    T        0      0        2 
  26  chr26_12749675     ASom    C    T        0      0        2 
  26  chr26_12749675     HCab    C    T        0      0        2 
  26  chr26_12749675     HPrz    C    T        0      0        2 
  26  chr26_12749675     ZBoe    C    T      0.5      1        2 
  26  chr26_12749675     ZGre    C    T        0      0        2 
  26  chr26_12749675     ZHar    C    T        0      0        2 
  26  chr26_12749675   Sample    C    T        0      0        2 
  26  chr26_12750202     AAsi    T    C        0      0        2 
  26  chr26_12750202     AKia    T    C        0      0        2 
  26  chr26_12750202     AOna    T    C        0      0        2 
  26  chr26_12750202     ASom    T    C        0      0        2 
  26  chr26_12750202     HCab    T    C        1      2        2 
  26  chr26_12750202     HPrz    T    C        1      2        2 
  26  chr26_12750202     ZBoe    T    C        0      0        2 
  26  chr26_12750202     ZGre    T    C        0      0        2 
  26  chr26_12750202     ZHar    T    C        0      0        2 
  26  chr26_12750202   Sample    T    C        1      2        2 
  26  chr26_12750281     AAsi    A    G        0      0        2 
  26  chr26_12750281     AKia    A    G        0      0        2 
  26  chr26_12750281     AOna    A    G        0      0        2 
  26  chr26_12750281     ASom    A    G        0      0        2 
  26  chr26_12750281     HCab    A    G      0.5      1        2 
  26  chr26_12750281     HPrz    A    G        1      2        2 
  26  chr26_12750281     ZBoe    A    G        0      0        2 
  26  chr26_12750281     ZGre    A    G        0      0        2 
  26  chr26_12750281     ZHar    A    G        0      0        2 
  26  chr26_12750281   Sample    A    G        1      2        2 
  26  chr26_12751339     AAsi    T    C        0      0        2 
  26  chr26_12751339     AKia    T    C        0      0        2 
  26  chr26_12751339     AOna    T    C        0      0        2 
  26  chr26_12751339     ASom    T    C        0      0        2 
  26  chr26_12751339     HCab    T    C      0.5      1        2 
  26  chr26_12751339     HPrz    T    C        0      0        2 
  26  chr26_12751339     ZBoe    T    C        0      0        2 
  26  chr26_12751339     ZGre    T    C        0      0        2 
  26  chr26_12751339     ZHar    T    C        0      0        2 
  26  chr26_12751339   Sample    T    C        0      0        2 
  26  chr26_12754785     AAsi    C    A        0      0        2 
  26  chr26_12754785     AKia    C    A        0      0        2 
  26  chr26_12754785     AOna    C    A        0      0        2 
  26  chr26_12754785     ASom    C    A        0      0        2 
  26  chr26_12754785     HCab    C    A        0      0        2 
  26  chr26_12754785     HPrz    C    A        0      0        2 
  26  chr26_12754785     ZBoe    C    A      0.5      1        2 
  26  chr26_12754785     ZGre    C    A        0      0        2 
  26  chr26_12754785     ZHar    C    A        0      0        2 
  26  chr26_12754785   Sample    C    A        0      0        2 
  26  chr26_12755317     AAsi    T    G        0      0        2 
  26  chr26_12755317     AKia    T    G        0      0        2 
  26  chr26_12755317     AOna    T    G        1      2        2 
  26  chr26_12755317     ASom    T    G        0      0        2 
  26  chr26_12755317     HCab    T    G        0      0        2 
  26  chr26_12755317     HPrz    T    G        0      0        2 
  26  chr26_12755317     ZBoe    T    G        0      0        2 
  26  chr26_12755317     ZGre    T    G        0      0        2 
  26  chr26_12755317     ZHar    T    G        0      0        2 
  26  chr26_12755317   Sample    T    G        0      0        2 
  26  chr26_12767880     AAsi    C    A        0      0        2 
  26  chr26_12767880     AKia    C    A        0      0        2 
  26  chr26_12767880     AOna    C    A        0      0        2 
  26  chr26_12767880     ASom    C    A        0      0        2 
  26  chr26_12767880     HCab    C    A        0      0        2 
  26  chr26_12767880     HPrz    C    A        0      0        2 
  26  chr26_12767880     ZBoe    C    A        0      0        2 
  26  chr26_12767880     ZGre    C    A        1      2        2 
  26  chr26_12767880     ZHar    C    A        0      0        2 
  26  chr26_12767880   Sample    C    A        0      0        2 
  26  chr26_12779547     AAsi    C    T        0      0        2 
  26  chr26_12779547     AKia    C    T        0      0        2 
  26  chr26_12779547     AOna    C    T        0      0        2 
  26  chr26_12779547     ASom    C    T        0      0        2 
  26  chr26_12779547     HCab    C    T        0      0        2 
  26  chr26_12779547     HPrz    C    T        0      0        2 
  26  chr26_12779547     ZBoe    C    T        1      2        2 
  26  chr26_12779547     ZGre    C    T        1      2        2 
  26  chr26_12779547     ZHar    C    T        1      2        2 
  26  chr26_12779547   Sample    C    T        0      0        2 
  26  chr26_12786568     AAsi    T    C        0      0        2 
  26  chr26_12786568     AKia    T    C        0      0        2 
  26  chr26_12786568     AOna    T    C      0.5      1        2 
  26  chr26_12786568     ASom    T    C        0      0        2 
  26  chr26_12786568     HCab    T    C        0      0        2 
  26  chr26_12786568     HPrz    T    C        0      0        2 
  26  chr26_12786568     ZBoe    T    C        0      0        2 
  26  chr26_12786568     ZGre    T    C        0      0        2 
  26  chr26_12786568     ZHar    T    C        0      0        2 
  26  chr26_12786568   Sample    T    C        0      0        2 
  26  chr26_12789048     AAsi    G    A        0      0        2 
  26  chr26_12789048     AKia    G    A      0.5      1        2 
  26  chr26_12789048     AOna    G    A        0      0        2 
  26  chr26_12789048     ASom    G    A        0      0        2 
  26  chr26_12789048     HCab    G    A        0      0        2 
  26  chr26_12789048     HPrz    G    A        0      0        2 
  26  chr26_12789048     ZBoe    G    A        0      0        2 
  26  chr26_12789048     ZGre    G    A        0      0        2 
  26  chr26_12789048     ZHar    G    A        0      0        2 
  26  chr26_12789048   Sample    G    A        0      0        2 
  26  chr26_12807643     AAsi    T    C        0      0        2 
  26  chr26_12807643     AKia    T    C      0.5      1        2 
  26  chr26_12807643     AOna    T    C        0      0        2 
  26  chr26_12807643     ASom    T    C        0      0        2 
  26  chr26_12807643     HCab    T    C        0      0        2 
  26  chr26_12807643     HPrz    T    C        0      0        2 
  26  chr26_12807643     ZBoe    T    C        0      0        2 
  26  chr26_12807643     ZGre    T    C        0      0        2 
  26  chr26_12807643     ZHar    T    C        0      0        2 
  26  chr26_12807643   Sample    T    C        0      0        2 
  26  chr26_12813078     AAsi    T    G        0      0        2 
  26  chr26_12813078     AKia    T    G        0      0        2 
  26  chr26_12813078     AOna    T    G        0      0        2 
  26  chr26_12813078     ASom    T    G        0      0        2 
  26  chr26_12813078     HCab    T    G        1      2        2 
  26  chr26_12813078     HPrz    T    G        1      2        2 
  26  chr26_12813078     ZBoe    T    G        0      0        2 
  26  chr26_12813078     ZGre    T    G        0      0        2 
  26  chr26_12813078     ZHar    T    G        0      0        2 
  26  chr26_12813078   Sample    T    G        1      2        2 
  26  chr26_12829048     AAsi    T    C        0      0        2 
  26  chr26_12829048     AKia    T    C        0      0        2 
  26  chr26_12829048     AOna    T    C        0      0        2 
  26  chr26_12829048     ASom    T    C        1      2        2 
  26  chr26_12829048     HCab    T    C        0      0        2 
  26  chr26_12829048     HPrz    T    C        0      0        2 
  26  chr26_12829048     ZBoe    T    C        0      0        2 
  26  chr26_12829048     ZGre    T    C        0      0        2 
  26  chr26_12829048     ZHar    T    C        0      0        2 
  26  chr26_12829048   Sample    T    C        0      0        2 
  26  chr26_12834965     AAsi    G    A        0      0        2 
  26  chr26_12834965     AKia    G    A        0      0        2 
  26  chr26_12834965     AOna    G    A        0      0        2 
  26  chr26_12834965     ASom    G    A        0      0        2 
  26  chr26_12834965     HCab    G    A        0      0        2 
  26  chr26_12834965     HPrz    G    A        0      0        2 
  26  chr26_12834965     ZBoe    G    A        0      0        2 
  26  chr26_12834965     ZGre    G    A        0      0        2 
  26  chr26_12834965     ZHar    G    A      0.5      1        2 
  26  chr26_12834965   Sample    G    A        0      0        2 
  26  chr26_12848315     AAsi    T    C        0      0        2 
  26  chr26_12848315     AKia    T    C        0      0        2 
  26  chr26_12848315     AOna    T    C        0      0        2 
  26  chr26_12848315     ASom    T    C        0      0        2 
  26  chr26_12848315     HCab    T    C        0      0        2 
  26  chr26_12848315     HPrz    T    C        0      0        2 
  26  chr26_12848315     ZBoe    T    C      0.5      1        2 
  26  chr26_12848315     ZGre    T    C        0      0        2 
  26  chr26_12848315     ZHar    T    C        0      0        2 
  26  chr26_12848315   Sample    T    C        0      0        2 
  26  chr26_12858414     AAsi    G    C        0      0        2 
  26  chr26_12858414     AKia    G    C        0      0        2 
  26  chr26_12858414     AOna    G    C      0.5      1        2 
  26  chr26_12858414     ASom    G    C        0      0        2 
  26  chr26_12858414     HCab    G    C        0      0        2 
  26  chr26_12858414     HPrz    G    C        0      0        2 
  26  chr26_12858414     ZBoe    G    C        0      0        2 
  26  chr26_12858414     ZGre    G    C        0      0        2 
  26  chr26_12858414     ZHar    G    C        0      0        2 
  26  chr26_12858414   Sample    G    C        0      0        2 
  26  chr26_12861171     AAsi    A    C        0      0        2 
  26  chr26_12861171     AKia    A    C        1      2        2 
  26  chr26_12861171     AOna    A    C      0.5      1        2 
  26  chr26_12861171     ASom    A    C        0      0        2 
  26  chr26_12861171     HCab    A    C        0      0        2 
  26  chr26_12861171     HPrz    A    C        0      0        2 
  26  chr26_12861171     ZBoe    A    C        0      0        2 
  26  chr26_12861171     ZGre    A    C        0      0        2 
  26  chr26_12861171     ZHar    A    C        0      0        2 
  26  chr26_12861171   Sample    A    C        0      0        2 
  26  chr26_12861222     AAsi    A    G        0      0        2 
  26  chr26_12861222     AKia    A    G        0      0        2 
  26  chr26_12861222     AOna    A    G        0      0        2 
  26  chr26_12861222     ASom    A    G        0      0        2 
  26  chr26_12861222     HCab    A    G        1      2        2 
  26  chr26_12861222     HPrz    A    G        1      2        2 
  26  chr26_12861222     ZBoe    A    G        0      0        2 
  26  chr26_12861222     ZGre    A    G        0      0        2 
  26  chr26_12861222     ZHar    A    G        0      0        2 
  26  chr26_12861222   Sample    A    G        1      2        2 
  26  chr26_12864400     AAsi    C    A        0      0        2 
  26  chr26_12864400     AKia    C    A        0      0        2 
  26  chr26_12864400     AOna    C    A        0      0        2 
  26  chr26_12864400     ASom    C    A        0      0        2 
  26  chr26_12864400     HCab    C    A        1      2        2 
  26  chr26_12864400     HPrz    C    A        1      2        2 
  26  chr26_12864400     ZBoe    C    A        0      0        2 
  26  chr26_12864400     ZGre    C    A        0      0        2 
  26  chr26_12864400     ZHar    C    A        0      0        2 
  26  chr26_12864400   Sample    C    A        1      2        2 
  26  chr26_12866556     AAsi    C    T        0      0        2 
  26  chr26_12866556     AKia    C    T        0      0        2 
  26  chr26_12866556     AOna    C    T        0      0        2 
  26  chr26_12866556     ASom    C    T        0      0        2 
  26  chr26_12866556     HCab    C    T        1      2        2 
  26  chr26_12866556     HPrz    C    T        1      2        2 
  26  chr26_12866556     ZBoe    C    T        0      0        2 
  26  chr26_12866556     ZGre    C    T        0      0        2 
  26  chr26_12866556     ZHar    C    T        0      0        2 
  26  chr26_12866556   Sample    C    T        1      2        2 
  26  chr26_12876092     AAsi    T    C        0      0        2 
  26  chr26_12876092     AKia    T    C        0      0        2 
  26  chr26_12876092     AOna    T    C        0      0        2 
  26  chr26_12876092     ASom    T    C        0      0        2 
  26  chr26_12876092     HCab    T    C        1      2        2 
  26  chr26_12876092     HPrz    T    C        1      2        2 
  26  chr26_12876092     ZBoe    T    C        0      0        2 
  26  chr26_12876092     ZGre    T    C        0      0        2 
  26  chr26_12876092     ZHar    T    C        0      0        2 
  26  chr26_12876092   Sample    T    C        1      2        2 
  26  chr26_12876646     AAsi    C    T        0      0        2 
  26  chr26_12876646     AKia    C    T        0      0        2 
  26  chr26_12876646     AOna    C    T        0      0        2 
  26  chr26_12876646     ASom    C    T        0      0        2 
  26  chr26_12876646     HCab    C    T        1      2        2 
  26  chr26_12876646     HPrz    C    T        1      2        2 
  26  chr26_12876646     ZBoe    C    T        0      0        2 
  26  chr26_12876646     ZGre    C    T        0      0        2 
  26  chr26_12876646     ZHar    C    T        0      0        2 
  26  chr26_12876646   Sample    C    T        1      2        2 
  26  chr26_12888180     AAsi    C    A        0      0        2 
  26  chr26_12888180     AKia    C    A        0      0        2 
  26  chr26_12888180     AOna    C    A        0      0        2 
  26  chr26_12888180     ASom    C    A        0      0        2 
  26  chr26_12888180     HCab    C    A        0      0        2 
  26  chr26_12888180     HPrz    C    A        0      0        2 
  26  chr26_12888180     ZBoe    C    A      0.5      1        2 
  26  chr26_12888180     ZGre    C    A        0      0        2 
  26  chr26_12888180     ZHar    C    A        0      0        2 
  26  chr26_12888180   Sample    C    A        0      0        2 
  26  chr26_12905253     AAsi    C    T        0      0        2 
  26  chr26_12905253     AKia    C    T        0      0        2 
  26  chr26_12905253     AOna    C    T        0      0        2 
  26  chr26_12905253     ASom    C    T        0      0        2 
  26  chr26_12905253     HCab    C    T        0      0        2 
  26  chr26_12905253     HPrz    C    T        0      0        2 
  26  chr26_12905253     ZBoe    C    T        1      2        2 
  26  chr26_12905253     ZGre    C    T        1      2        2 
  26  chr26_12905253     ZHar    C    T        1      2        2 
  26  chr26_12905253   Sample    C    T        0      0        2 
  26  chr26_12924288     AAsi    G    A        0      0        2 
  26  chr26_12924288     AKia    G    A        0      0        2 
  26  chr26_12924288     AOna    G    A        0      0        2 
  26  chr26_12924288     ASom    G    A        0      0        2 
  26  chr26_12924288     HCab    G    A        1      2        2 
  26  chr26_12924288     HPrz    G    A        1      2        2 
  26  chr26_12924288     ZBoe    G    A        0      0        2 
  26  chr26_12924288     ZGre    G    A        0      0        2 
  26  chr26_12924288     ZHar    G    A        0      0        2 
  26  chr26_12924288   Sample    G    A        1      2        2 
  26  chr26_12926413     AAsi    C    T        0      0        2 
  26  chr26_12926413     AKia    C    T        0      0        2 
  26  chr26_12926413     AOna    C    T        0      0        2 
  26  chr26_12926413     ASom    C    T        0      0        2 
  26  chr26_12926413     HCab    C    T        0      0        2 
  26  chr26_12926413     HPrz    C    T        0      0        2 
  26  chr26_12926413     ZBoe    C    T      0.5      1        2 
  26  chr26_12926413     ZGre    C    T        0      0        2 
  26  chr26_12926413     ZHar    C    T        0      0        2 
  26  chr26_12926413   Sample    C    T        0      0        2 
  26  chr26_12934364     AAsi    C    G        0      0        2 
  26  chr26_12934364     AKia    C    G        0      0        2 
  26  chr26_12934364     AOna    C    G        0      0        2 
  26  chr26_12934364     ASom    C    G        0      0        2 
  26  chr26_12934364     HCab    C    G        0      0        2 
  26  chr26_12934364     HPrz    C    G        0      0        2 
  26  chr26_12934364     ZBoe    C    G        0      0        2 
  26  chr26_12934364     ZGre    C    G        0      0        2 
  26  chr26_12934364     ZHar    C    G      0.5      1        2 
  26  chr26_12934364   Sample    C    G        0      0        2 
  26  chr26_12937935     AAsi    G    A        0      0        2 
  26  chr26_12937935     AKia    G    A        0      0        2 
  26  chr26_12937935     AOna    G    A        0      0        2 
  26  chr26_12937935     ASom    G    A        0      0        2 
  26  chr26_12937935     HCab    G    A        1      2        2 
  26  chr26_12937935     HPrz    G    A        1      2        2 
  26  chr26_12937935     ZBoe    G    A        0      0        2 
  26  chr26_12937935     ZGre    G    A        0      0        2 
  26  chr26_12937935     ZHar    G    A        0      0        2 
  26  chr26_12937935   Sample    G    A        1      2        2 
  26  chr26_12942520     AAsi    G    A        0      0        2 
  26  chr26_12942520     AKia    G    A        0      0        2 
  26  chr26_12942520     AOna    G    A        0      0        2 
  26  chr26_12942520     ASom    G    A        0      0        2 
  26  chr26_12942520     HCab    G    A        1      2        2 
  26  chr26_12942520     HPrz    G    A        1      2        2 
  26  chr26_12942520     ZBoe    G    A        0      0        2 
  26  chr26_12942520     ZGre    G    A        0      0        2 
  26  chr26_12942520     ZHar    G    A        0      0        2 
  26  chr26_12942520   Sample    G    A        1      2        2 
  26  chr26_12943927     AAsi    A    G        0      0        2 
  26  chr26_12943927     AKia    A    G        0      0        2 
  26  chr26_12943927     AOna    A    G        0      0        2 
  26  chr26_12943927     ASom    A    G        0      0        2 
  26  chr26_12943927     HCab    A    G        1      2        2 
  26  chr26_12943927     HPrz    A    G        1      2        2 
  26  chr26_12943927     ZBoe    A    G        0      0        2 
  26  chr26_12943927     ZGre    A    G        0      0        2 
  26  chr26_12943927     ZHar    A    G        0      0        2 
  26  chr26_12943927   Sample    A    G        1      2        2 
  26  chr26_12946937     AAsi    A    G        0      0        2 
  26  chr26_12946937     AKia    A    G        0      0        2 
  26  chr26_12946937     AOna    A    G        0      0        2 
  26  chr26_12946937     ASom    A    G        0      0        2 
  26  chr26_12946937     HCab    A    G        1      2        2 
  26  chr26_12946937     HPrz    A    G        1      2        2 
  26  chr26_12946937     ZBoe    A    G        0      0        2 
  26  chr26_12946937     ZGre    A    G        0      0        2 
  26  chr26_12946937     ZHar    A    G        0      0        2 
  26  chr26_12946937   Sample    A    G        1      2        2 
  26  chr26_12950985     AAsi    A    C        0      0        2 
  26  chr26_12950985     AKia    A    C        0      0        2 
  26  chr26_12950985     AOna    A    C        0      0        2 
  26  chr26_12950985     ASom    A    C        0      0        2 
  26  chr26_12950985     HCab    A    C        0      0        2 
  26  chr26_12950985     HPrz    A    C        0      0        2 
  26  chr26_12950985     ZBoe    A    C        0      0        2 
  26  chr26_12950985     ZGre    A    C        0      0        2 
  26  chr26_12950985     ZHar    A    C        1      2        2 
  26  chr26_12950985   Sample    A    C        0      0        2 
  26  chr26_12953528     AAsi    A    T        0      0        2 
  26  chr26_12953528     AKia    A    T        0      0        2 
  26  chr26_12953528     AOna    A    T        0      0        2 
  26  chr26_12953528     ASom    A    T        0      0        2 
  26  chr26_12953528     HCab    A    T        0      0        2 
  26  chr26_12953528     HPrz    A    T        0      0        2 
  26  chr26_12953528     ZBoe    A    T        0      0        2 
  26  chr26_12953528     ZGre    A    T        1      2        2 
  26  chr26_12953528     ZHar    A    T        0      0        2 
  26  chr26_12953528   Sample    A    T        0      0        2 
  26  chr26_12967016     AAsi    G    A        0      0        2 
  26  chr26_12967016     AKia    G    A        0      0        2 
  26  chr26_12967016     AOna    G    A        0      0        2 
  26  chr26_12967016     ASom    G    A        0      0        2 
  26  chr26_12967016     HCab    G    A        0      0        2 
  26  chr26_12967016     HPrz    G    A        0      0        2 
  26  chr26_12967016     ZBoe    G    A        0      0        2 
  26  chr26_12967016     ZGre    G    A        1      2        2 
  26  chr26_12967016     ZHar    G    A        0      0        2 
  26  chr26_12967016   Sample    G    A        0      0        2 
  26  chr26_12969711     AAsi    G    A        0      0        2 
  26  chr26_12969711     AKia    G    A        0      0        2 
  26  chr26_12969711     AOna    G    A        0      0        2 
  26  chr26_12969711     ASom    G    A        0      0        2 
  26  chr26_12969711     HCab    G    A        0      0        2 
  26  chr26_12969711     HPrz    G    A        0      0        2 
  26  chr26_12969711     ZBoe    G    A        1      2        2 
  26  chr26_12969711     ZGre    G    A        1      2        2 
  26  chr26_12969711     ZHar    G    A        0      0        2 
  26  chr26_12969711   Sample    G    A        0      0        2 
  26  chr26_12969990     AAsi    G    A        0      0        2 
  26  chr26_12969990     AKia    G    A        0      0        2 
  26  chr26_12969990     AOna    G    A        0      0        2 
  26  chr26_12969990     ASom    G    A        0      0        2 
  26  chr26_12969990     HCab    G    A        0      0        2 
  26  chr26_12969990     HPrz    G    A        0      0        2 
  26  chr26_12969990     ZBoe    G    A      0.5      1        2 
  26  chr26_12969990     ZGre    G    A        0      0        2 
  26  chr26_12969990     ZHar    G    A        0      0        2 
  26  chr26_12969990   Sample    G    A        0      0        2 
  26  chr26_12970619     AAsi    A    G        0      0        2 
  26  chr26_12970619     AKia    A    G        0      0        2 
  26  chr26_12970619     AOna    A    G        0      0        2 
  26  chr26_12970619     ASom    A    G      0.5      1        2 
  26  chr26_12970619     HCab    A    G        0      0        2 
  26  chr26_12970619     HPrz    A    G        0      0        2 
  26  chr26_12970619     ZBoe    A    G        0      0        2 
  26  chr26_12970619     ZGre    A    G        0      0        2 
  26  chr26_12970619     ZHar    A    G        0      0        2 
  26  chr26_12970619   Sample    A    G        0      0        2 
  26  chr26_12972022     AAsi    A    G        0      0        2 
  26  chr26_12972022     AKia    A    G        0      0        2 
  26  chr26_12972022     AOna    A    G        0      0        2 
  26  chr26_12972022     ASom    A    G        0      0        2 
  26  chr26_12972022     HCab    A    G        1      2        2 
  26  chr26_12972022     HPrz    A    G        1      2        2 
  26  chr26_12972022     ZBoe    A    G      0.5      1        2 
  26  chr26_12972022     ZGre    A    G        0      0        2 
  26  chr26_12972022     ZHar    A    G        0      0        2 
  26  chr26_12972022   Sample    A    G        1      2        2 
  26  chr26_13003058     AAsi    T    C        0      0        2 
  26  chr26_13003058     AKia    T    C        0      0        2 
  26  chr26_13003058     AOna    T    C        0      0        2 
  26  chr26_13003058     ASom    T    C        0      0        2 
  26  chr26_13003058     HCab    T    C        0      0        2 
  26  chr26_13003058     HPrz    T    C        0      0        2 
  26  chr26_13003058     ZBoe    T    C        1      2        2 
  26  chr26_13003058     ZGre    T    C        1      2        2 
  26  chr26_13003058     ZHar    T    C        1      2        2 
  26  chr26_13003058   Sample    T    C        0      0        2 
  26  chr26_13010516     AAsi    G    C        0      0        2 
  26  chr26_13010516     AKia    G    C        0      0        2 
  26  chr26_13010516     AOna    G    C        0      0        2 
  26  chr26_13010516     ASom    G    C        1      2        2 
  26  chr26_13010516     HCab    G    C        0      0        2 
  26  chr26_13010516     HPrz    G    C        0      0        2 
  26  chr26_13010516     ZBoe    G    C        0      0        2 
  26  chr26_13010516     ZGre    G    C        0      0        2 
  26  chr26_13010516     ZHar    G    C        0      0        2 
  26  chr26_13010516   Sample    G    C        0      0        2 
  26  chr26_13012855     AAsi    A    G        0      0        2 
  26  chr26_13012855     AKia    A    G        0      0        2 
  26  chr26_13012855     AOna    A    G        0      0        2 
  26  chr26_13012855     ASom    A    G        0      0        2 
  26  chr26_13012855     HCab    A    G        0      0        2 
  26  chr26_13012855     HPrz    A    G        0      0        2 
  26  chr26_13012855     ZBoe    A    G        0      0        2 
  26  chr26_13012855     ZGre    A    G        0      0        2 
  26  chr26_13012855     ZHar    A    G        1      2        2 
  26  chr26_13012855   Sample    A    G        0      0        2 
  26  chr26_13014661     AAsi    T    A        0      0        2 
  26  chr26_13014661     AKia    T    A        0      0        2 
  26  chr26_13014661     AOna    T    A        0      0        2 
  26  chr26_13014661     ASom    T    A        0      0        2 
  26  chr26_13014661     HCab    T    A        0      0        2 
  26  chr26_13014661     HPrz    T    A        0      0        2 
  26  chr26_13014661     ZBoe    T    A        0      0        2 
  26  chr26_13014661     ZGre    T    A        0      0        2 
  26  chr26_13014661     ZHar    T    A      0.5      1        2 
  26  chr26_13014661   Sample    T    A        0      0        2 
  26  chr26_13015850     AAsi    A    G        0      0        2 
  26  chr26_13015850     AKia    A    G      0.5      1        2 
  26  chr26_13015850     AOna    A    G        0      0        2 
  26  chr26_13015850     ASom    A    G        0      0        2 
  26  chr26_13015850     HCab    A    G        0      0        2 
  26  chr26_13015850     HPrz    A    G        0      0        2 
  26  chr26_13015850     ZBoe    A    G        0      0        2 
  26  chr26_13015850     ZGre    A    G        0      0        2 
  26  chr26_13015850     ZHar    A    G        0      0        2 
  26  chr26_13015850   Sample    A    G        0      0        2 
  26  chr26_13017484     AAsi    T    C        0      0        2 
  26  chr26_13017484     AKia    T    C        0      0        2 
  26  chr26_13017484     AOna    T    C        0      0        2 
  26  chr26_13017484     ASom    T    C        0      0        2 
  26  chr26_13017484     HCab    T    C        1      2        2 
  26  chr26_13017484     HPrz    T    C        1      2        2 
  26  chr26_13017484     ZBoe    T    C        0      0        2 
  26  chr26_13017484     ZGre    T    C        0      0        2 
  26  chr26_13017484     ZHar    T    C        0      0        2 
  26  chr26_13017484   Sample    T    C        1      2        2 
  26  chr26_13017687     AAsi    A    G        0      0        2 
  26  chr26_13017687     AKia    A    G        0      0        2 
  26  chr26_13017687     AOna    A    G        0      0        2 
  26  chr26_13017687     ASom    A    G        0      0        2 
  26  chr26_13017687     HCab    A    G        1      2        2 
  26  chr26_13017687     HPrz    A    G        1      2        2 
  26  chr26_13017687     ZBoe    A    G        0      0        2 
  26  chr26_13017687     ZGre    A    G        0      0        2 
  26  chr26_13017687     ZHar    A    G        0      0        2 
  26  chr26_13017687   Sample    A    G        1      2        2 
  26  chr26_13019413     AAsi    A    C        0      0        2 
  26  chr26_13019413     AKia    A    C        0      0        2 
  26  chr26_13019413     AOna    A    C        0      0        2 
  26  chr26_13019413     ASom    A    C        0      0        2 
  26  chr26_13019413     HCab    A    C        1      2        2 
  26  chr26_13019413     HPrz    A    C        1      2        2 
  26  chr26_13019413     ZBoe    A    C        0      0        2 
  26  chr26_13019413     ZGre    A    C        0      0        2 
  26  chr26_13019413     ZHar    A    C        0      0        2 
  26  chr26_13019413   Sample    A    C        1      2        2 
  26  chr26_13031135     AAsi    T    C        0      0        2 
  26  chr26_13031135     AKia    T    C        0      0        2 
  26  chr26_13031135     AOna    T    C      0.5      1        2 
  26  chr26_13031135     ASom    T    C        0      0        2 
  26  chr26_13031135     HCab    T    C        0      0        2 
  26  chr26_13031135     HPrz    T    C        0      0        2 
  26  chr26_13031135     ZBoe    T    C        0      0        2 
  26  chr26_13031135     ZGre    T    C        0      0        2 
  26  chr26_13031135     ZHar    T    C        0      0        2 
  26  chr26_13031135   Sample    T    C        0      0        2 
  26  chr26_13050446     AAsi    A    C        0      0        2 
  26  chr26_13050446     AKia    A    C        0      0        2 
  26  chr26_13050446     AOna    A    C        0      0        2 
  26  chr26_13050446     ASom    A    C        0      0        2 
  26  chr26_13050446     HCab    A    C        1      2        2 
  26  chr26_13050446     HPrz    A    C        1      2        2 
  26  chr26_13050446     ZBoe    A    C        0      0        2 
  26  chr26_13050446     ZGre    A    C        0      0        2 
  26  chr26_13050446     ZHar    A    C        0      0        2 
  26  chr26_13050446   Sample    A    C        1      2        2 
  26  chr26_13053444     AAsi    G    T        0      0        2 
  26  chr26_13053444     AKia    G    T        0      0        2 
  26  chr26_13053444     AOna    G    T        0      0        2 
  26  chr26_13053444     ASom    G    T        0      0        2 
  26  chr26_13053444     HCab    G    T        1      2        2 
  26  chr26_13053444     HPrz    G    T        1      2        2 
  26  chr26_13053444     ZBoe    G    T        0      0        2 
  26  chr26_13053444     ZGre    G    T        0      0        2 
  26  chr26_13053444     ZHar    G    T        0      0        2 
  26  chr26_13053444   Sample    G    T        1      2        2 
  26  chr26_13054322     AAsi    G    T        0      0        2 
  26  chr26_13054322     AKia    G    T        0      0        2 
  26  chr26_13054322     AOna    G    T      0.5      1        2 
  26  chr26_13054322     ASom    G    T        0      0        2 
  26  chr26_13054322     HCab    G    T        0      0        2 
  26  chr26_13054322     HPrz    G    T        0      0        2 
  26  chr26_13054322     ZBoe    G    T        0      0        2 
  26  chr26_13054322     ZGre    G    T        0      0        2 
  26  chr26_13054322     ZHar    G    T        0      0        2 
  26  chr26_13054322   Sample    G    T        0      0        2 
  26  chr26_13058562     AAsi    C    T        0      0        2 
  26  chr26_13058562     AKia    C    T        0      0        2 
  26  chr26_13058562     AOna    C    T      0.5      1        2 
  26  chr26_13058562     ASom    C    T        0      0        2 
  26  chr26_13058562     HCab    C    T        0      0        2 
  26  chr26_13058562     HPrz    C    T        0      0        2 
  26  chr26_13058562     ZBoe    C    T        0      0        2 
  26  chr26_13058562     ZGre    C    T        0      0        2 
  26  chr26_13058562     ZHar    C    T        0      0        2 
  26  chr26_13058562   Sample    C    T        0      0        2 
  26  chr26_13060503     AAsi    C    G        0      0        2 
  26  chr26_13060503     AKia    C    G        0      0        2 
  26  chr26_13060503     AOna    C    G        0      0        2 
  26  chr26_13060503     ASom    C    G        0      0        2 
  26  chr26_13060503     HCab    C    G        1      2        2 
  26  chr26_13060503     HPrz    C    G        1      2        2 
  26  chr26_13060503     ZBoe    C    G        0      0        2 
  26  chr26_13060503     ZGre    C    G        0      0        2 
  26  chr26_13060503     ZHar    C    G        0      0        2 
  26  chr26_13060503   Sample    C    G        1      2        2 
  26  chr26_13072608     AAsi    T    C        0      0        2 
  26  chr26_13072608     AKia    T    C        0      0        2 
  26  chr26_13072608     AOna    T    C        0      0        2 
  26  chr26_13072608     ASom    T    C        0      0        2 
  26  chr26_13072608     HCab    T    C        0      0        2 
  26  chr26_13072608     HPrz    T    C        0      0        2 
  26  chr26_13072608     ZBoe    T    C      0.5      1        2 
  26  chr26_13072608     ZGre    T    C        0      0        2 
  26  chr26_13072608     ZHar    T    C        0      0        2 
  26  chr26_13072608   Sample    T    C        0      0        2 
  26  chr26_13081119     AAsi    C    A        1      2        2 
  26  chr26_13081119     AKia    C    A        0      0        2 
  26  chr26_13081119     AOna    C    A        0      0        2 
  26  chr26_13081119     ASom    C    A        1      2        2 
  26  chr26_13081119     HCab    C    A        0      0        2 
  26  chr26_13081119     HPrz    C    A        0      0        2 
  26  chr26_13081119     ZBoe    C    A        0      0        2 
  26  chr26_13081119     ZGre    C    A        0      0        2 
  26  chr26_13081119     ZHar    C    A        0      0        2 
  26  chr26_13081119   Sample    C    A        0      0        2 
  26  chr26_13083811     AAsi    A    T        0      0        2 
  26  chr26_13083811     AKia    A    T        0      0        2 
  26  chr26_13083811     AOna    A    T        0      0        2 
  26  chr26_13083811     ASom    A    T        0      0        2 
  26  chr26_13083811     HCab    A    T        1      2        2 
  26  chr26_13083811     HPrz    A    T        1      2        2 
  26  chr26_13083811     ZBoe    A    T        0      0        2 
  26  chr26_13083811     ZGre    A    T        0      0        2 
  26  chr26_13083811     ZHar    A    T        0      0        2 
  26  chr26_13083811   Sample    A    T        1      2        2 
  26  chr26_13102960     AAsi    T    G        0      0        2 
  26  chr26_13102960     AKia    T    G        0      0        2 
  26  chr26_13102960     AOna    T    G      0.5      1        2 
  26  chr26_13102960     ASom    T    G        0      0        2 
  26  chr26_13102960     HCab    T    G        0      0        2 
  26  chr26_13102960     HPrz    T    G        0      0        2 
  26  chr26_13102960     ZBoe    T    G        0      0        2 
  26  chr26_13102960     ZGre    T    G        0      0        2 
  26  chr26_13102960     ZHar    T    G        0      0        2 
  26  chr26_13102960   Sample    T    G        0      0        2 
  26  chr26_13126629     AAsi    G    A        0      0        2 
  26  chr26_13126629     AKia    G    A        0      0        2 
  26  chr26_13126629     AOna    G    A        0      0        2 
  26  chr26_13126629     ASom    G    A        0      0        2 
  26  chr26_13126629     HCab    G    A        0      0        2 
  26  chr26_13126629     HPrz    G    A        0      0        2 
  26  chr26_13126629     ZBoe    G    A      0.5      1        2 
  26  chr26_13126629     ZGre    G    A        0      0        2 
  26  chr26_13126629     ZHar    G    A        0      0        2 
  26  chr26_13126629   Sample    G    A        0      0        2 
  26  chr26_13133529     AAsi    C    T        0      0        2 
  26  chr26_13133529     AKia    C    T        0      0        2 
  26  chr26_13133529     AOna    C    T      0.5      1        2 
  26  chr26_13133529     ASom    C    T        0      0        2 
  26  chr26_13133529     HCab    C    T        0      0        2 
  26  chr26_13133529     HPrz    C    T        0      0        2 
  26  chr26_13133529     ZBoe    C    T        0      0        2 
  26  chr26_13133529     ZGre    C    T        0      0        2 
  26  chr26_13133529     ZHar    C    T        0      0        2 
  26  chr26_13133529   Sample    C    T        0      0        2 
  26  chr26_13151233     AAsi    T    A        0      0        2 
  26  chr26_13151233     AKia    T    A        0      0        2 
  26  chr26_13151233     AOna    T    A        0      0        2 
  26  chr26_13151233     ASom    T    A        1      2        2 
  26  chr26_13151233     HCab    T    A        0      0        2 
  26  chr26_13151233     HPrz    T    A        0      0        2 
  26  chr26_13151233     ZBoe    T    A        0      0        2 
  26  chr26_13151233     ZGre    T    A        0      0        2 
  26  chr26_13151233     ZHar    T    A        0      0        2 
  26  chr26_13151233   Sample    T    A        0      0        2 
  26  chr26_13157756     AAsi    T    G        0      0        2 
  26  chr26_13157756     AKia    T    G        0      0        2 
  26  chr26_13157756     AOna    T    G        0      0        2 
  26  chr26_13157756     ASom    T    G      0.5      1        2 
  26  chr26_13157756     HCab    T    G        0      0        2 
  26  chr26_13157756     HPrz    T    G        0      0        2 
  26  chr26_13157756     ZBoe    T    G        0      0        2 
  26  chr26_13157756     ZGre    T    G        0      0        2 
  26  chr26_13157756     ZHar    T    G        0      0        2 
  26  chr26_13157756   Sample    T    G        0      0        2 
  26  chr26_13161982     AAsi    C    G        0      0        2 
  26  chr26_13161982     AKia    C    G        0      0        2 
  26  chr26_13161982     AOna    C    G        0      0        2 
  26  chr26_13161982     ASom    C    G        0      0        2 
  26  chr26_13161982     HCab    C    G        1      2        2 
  26  chr26_13161982     HPrz    C    G        1      2        2 
  26  chr26_13161982     ZBoe    C    G        0      0        2 
  26  chr26_13161982     ZGre    C    G        0      0        2 
  26  chr26_13161982     ZHar    C    G        0      0        2 
  26  chr26_13161982   Sample    C    G        1      2        2 
  26  chr26_13174632     AAsi    C    A        0      0        2 
  26  chr26_13174632     AKia    C    A        0      0        2 
  26  chr26_13174632     AOna    C    A        0      0        2 
  26  chr26_13174632     ASom    C    A        0      0        2 
  26  chr26_13174632     HCab    C    A        1      2        2 
  26  chr26_13174632     HPrz    C    A        1      2        2 
  26  chr26_13174632     ZBoe    C    A        0      0        2 
  26  chr26_13174632     ZGre    C    A        0      0        2 
  26  chr26_13174632     ZHar    C    A        0      0        2 
  26  chr26_13174632   Sample    C    A        1      2        2 
  26  chr26_13194108     AAsi    C    T        0      0        2 
  26  chr26_13194108     AKia    C    T        0      0        2 
  26  chr26_13194108     AOna    C    T        0      0        2 
  26  chr26_13194108     ASom    C    T        0      0        2 
  26  chr26_13194108     HCab    C    T        1      2        2 
  26  chr26_13194108     HPrz    C    T        0      0        2 
  26  chr26_13194108     ZBoe    C    T        0      0        2 
  26  chr26_13194108     ZGre    C    T        0      0        2 
  26  chr26_13194108     ZHar    C    T        0      0        2 
  26  chr26_13194108   Sample    C    T        0      0        2 
  26  chr26_13194882     AAsi    A    T        1      2        2 
  26  chr26_13194882     AKia    A    T        1      2        2 
  26  chr26_13194882     AOna    A    T        1      2        2 
  26  chr26_13194882     ASom    A    T        1      2        2 
  26  chr26_13194882     HCab    A    T        0      0        2 
  26  chr26_13194882     HPrz    A    T        0      0        2 
  26  chr26_13194882     ZBoe    A    T        0      0        2 
  26  chr26_13194882     ZGre    A    T        1      2        2 
  26  chr26_13194882     ZHar    A    T        0      0        2 
  26  chr26_13194882   Sample    A    T        0      0        2 
  26  chr26_13196496     AAsi    G    T        0      0        2 
  26  chr26_13196496     AKia    G    T        0      0        2 
  26  chr26_13196496     AOna    G    T        0      0        2 
  26  chr26_13196496     ASom    G    T        0      0        2 
  26  chr26_13196496     HCab    G    T        0      0        2 
  26  chr26_13196496     HPrz    G    T        0      0        2 
  26  chr26_13196496     ZBoe    G    T        0      0        2 
  26  chr26_13196496     ZGre    G    T        0      0        2 
  26  chr26_13196496     ZHar    G    T        1      2        2 
  26  chr26_13196496   Sample    G    T        0      0        2 
  26  chr26_13196963     AAsi    G    A        0      0        2 
  26  chr26_13196963     AKia    G    A        0      0        2 
  26  chr26_13196963     AOna    G    A        0      0        2 
  26  chr26_13196963     ASom    G    A        0      0        2 
  26  chr26_13196963     HCab    G    A        1      2        2 
  26  chr26_13196963     HPrz    G    A        1      2        2 
  26  chr26_13196963     ZBoe    G    A        0      0        2 
  26  chr26_13196963     ZGre    G    A        0      0        2 
  26  chr26_13196963     ZHar    G    A        0      0        2 
  26  chr26_13196963   Sample    G    A        1      2        2 
  26  chr26_13205280     AAsi    C    A        0      0        2 
  26  chr26_13205280     AKia    C    A        0      0        2 
  26  chr26_13205280     AOna    C    A        0      0        2 
  26  chr26_13205280     ASom    C    A        0      0        2 
  26  chr26_13205280     HCab    C    A        0      0        2 
  26  chr26_13205280     HPrz    C    A        0      0        2 
  26  chr26_13205280     ZBoe    C    A        1      2        2 
  26  chr26_13205280     ZGre    C    A        0      0        2 
  26  chr26_13205280     ZHar    C    A        0      0        2 
  26  chr26_13205280   Sample    C    A        0      0        2 
  26  chr26_13205887     AAsi    C    T        0      0        2 
  26  chr26_13205887     AKia    C    T        0      0        2 
  26  chr26_13205887     AOna    C    T        0      0        2 
  26  chr26_13205887     ASom    C    T        0      0        2 
  26  chr26_13205887     HCab    C    T        0      0        2 
  26  chr26_13205887     HPrz    C    T        0      0        2 
  26  chr26_13205887     ZBoe    C    T      0.5      1        2 
  26  chr26_13205887     ZGre    C    T        0      0        2 
  26  chr26_13205887     ZHar    C    T        0      0        2 
  26  chr26_13205887   Sample    C    T        0      0        2 
  26  chr26_13207763     AAsi    T    A      0.5      1        2 
  26  chr26_13207763     AKia    T    A        0      0        2 
  26  chr26_13207763     AOna    T    A        0      0        2 
  26  chr26_13207763     ASom    T    A        0      0        2 
  26  chr26_13207763     HCab    T    A        0      0        2 
  26  chr26_13207763     HPrz    T    A        0      0        2 
  26  chr26_13207763     ZBoe    T    A        0      0        2 
  26  chr26_13207763     ZGre    T    A        0      0        2 
  26  chr26_13207763     ZHar    T    A        0      0        2 
  26  chr26_13207763   Sample    T    A        0      0        2 
  26  chr26_13207983     AAsi    A    C        0      0        2 
  26  chr26_13207983     AKia    A    C        0      0        2 
  26  chr26_13207983     AOna    A    C      0.5      1        2 
  26  chr26_13207983     ASom    A    C        0      0        2 
  26  chr26_13207983     HCab    A    C        0      0        2 
  26  chr26_13207983     HPrz    A    C        0      0        2 
  26  chr26_13207983     ZBoe    A    C        0      0        2 
  26  chr26_13207983     ZGre    A    C        0      0        2 
  26  chr26_13207983     ZHar    A    C        0      0        2 
  26  chr26_13207983   Sample    A    C        0      0        2 
  26  chr26_13219095     AAsi    C    T        0      0        2 
  26  chr26_13219095     AKia    C    T        0      0        2 
  26  chr26_13219095     AOna    C    T        0      0        2 
  26  chr26_13219095     ASom    C    T        0      0        2 
  26  chr26_13219095     HCab    C    T        1      2        2 
  26  chr26_13219095     HPrz    C    T        1      2        2 
  26  chr26_13219095     ZBoe    C    T        0      0        2 
  26  chr26_13219095     ZGre    C    T        0      0        2 
  26  chr26_13219095     ZHar    C    T        0      0        2 
  26  chr26_13219095   Sample    C    T        1      2        2 
  26  chr26_13226858     AAsi    A    G        0      0        2 
  26  chr26_13226858     AKia    A    G        0      0        2 
  26  chr26_13226858     AOna    A    G        0      0        2 
  26  chr26_13226858     ASom    A    G        0      0        2 
  26  chr26_13226858     HCab    A    G        1      2        2 
  26  chr26_13226858     HPrz    A    G        1      2        2 
  26  chr26_13226858     ZBoe    A    G        0      0        2 
  26  chr26_13226858     ZGre    A    G        0      0        2 
  26  chr26_13226858     ZHar    A    G        0      0        2 
  26  chr26_13226858   Sample    A    G        1      2        2 
  26  chr26_13230971     AAsi    A    G        0      0        2 
  26  chr26_13230971     AKia    A    G        0      0        2 
  26  chr26_13230971     AOna    A    G        0      0        2 
  26  chr26_13230971     ASom    A    G        0      0        2 
  26  chr26_13230971     HCab    A    G        0      0        2 
  26  chr26_13230971     HPrz    A    G        0      0        2 
  26  chr26_13230971     ZBoe    A    G      0.5      1        2 
  26  chr26_13230971     ZGre    A    G        0      0        2 
  26  chr26_13230971     ZHar    A    G        0      0        2 
  26  chr26_13230971   Sample    A    G        0      0        2 
  26  chr26_13236515     AAsi    C    A        0      0        2 
  26  chr26_13236515     AKia    C    A        0      0        2 
  26  chr26_13236515     AOna    C    A        0      0        2 
  26  chr26_13236515     ASom    C    A        0      0        2 
  26  chr26_13236515     HCab    C    A        1      2        2 
  26  chr26_13236515     HPrz    C    A        1      2        2 
  26  chr26_13236515     ZBoe    C    A        0      0        2 
  26  chr26_13236515     ZGre    C    A        0      0        2 
  26  chr26_13236515     ZHar    C    A        0      0        2 
  26  chr26_13236515   Sample    C    A        1      2        2 
  26  chr26_13248579     AAsi    A    G        1      2        2 
  26  chr26_13248579     AKia    A    G        1      2        2 
  26  chr26_13248579     AOna    A    G        1      2        2 
  26  chr26_13248579     ASom    A    G        1      2        2 
  26  chr26_13248579     HCab    A    G        0      0        2 
  26  chr26_13248579     HPrz    A    G        0      0        2 
  26  chr26_13248579     ZBoe    A    G        0      0        2 
  26  chr26_13248579     ZGre    A    G        0      0        2 
  26  chr26_13248579     ZHar    A    G        0      0        2 
  26  chr26_13248579   Sample    A    G        0      0        2 
  26  chr26_13254179     AAsi    A    C        0      0        2 
  26  chr26_13254179     AKia    A    C        0      0        2 
  26  chr26_13254179     AOna    A    C        0      0        2 
  26  chr26_13254179     ASom    A    C        0      0        2 
  26  chr26_13254179     HCab    A    C        0      0        2 
  26  chr26_13254179     HPrz    A    C        0      0        2 
  26  chr26_13254179     ZBoe    A    C        0      0        2 
  26  chr26_13254179     ZGre    A    C      0.5      1        2 
  26  chr26_13254179     ZHar    A    C        0      0        2 
  26  chr26_13254179   Sample    A    C        0      0        2 
  26  chr26_13254871     AAsi    C    A        0      0        2 
  26  chr26_13254871     AKia    C    A        0      0        2 
  26  chr26_13254871     AOna    C    A        0      0        2 
  26  chr26_13254871     ASom    C    A        0      0        2 
  26  chr26_13254871     HCab    C    A        1      2        2 
  26  chr26_13254871     HPrz    C    A        1      2        2 
  26  chr26_13254871     ZBoe    C    A        0      0        2 
  26  chr26_13254871     ZGre    C    A        0      0        2 
  26  chr26_13254871     ZHar    C    A        0      0        2 
  26  chr26_13254871   Sample    C    A        1      2        2 
  26  chr26_13264442     AAsi    G    A        0      0        2 
  26  chr26_13264442     AKia    G    A        0      0        2 
  26  chr26_13264442     AOna    G    A      0.5      1        2 
  26  chr26_13264442     ASom    G    A        0      0        2 
  26  chr26_13264442     HCab    G    A        0      0        2 
  26  chr26_13264442     HPrz    G    A        0      0        2 
  26  chr26_13264442     ZBoe    G    A        0      0        2 
  26  chr26_13264442     ZGre    G    A        0      0        2 
  26  chr26_13264442     ZHar    G    A        0      0        2 
  26  chr26_13264442   Sample    G    A        0      0        2 
  26  chr26_13283083     AAsi    G    A        0      0        2 
  26  chr26_13283083     AKia    G    A      0.5      1        2 
  26  chr26_13283083     AOna    G    A        1      2        2 
  26  chr26_13283083     ASom    G    A        0      0        2 
  26  chr26_13283083     HCab    G    A        0      0        2 
  26  chr26_13283083     HPrz    G    A        0      0        2 
  26  chr26_13283083     ZBoe    G    A        0      0        2 
  26  chr26_13283083     ZGre    G    A        0      0        2 
  26  chr26_13283083     ZHar    G    A        0      0        2 
  26  chr26_13283083   Sample    G    A        0      0        2 
  26  chr26_13285707     AAsi    C    T        0      0        2 
  26  chr26_13285707     AKia    C    T        0      0        2 
  26  chr26_13285707     AOna    C    T        0      0        2 
  26  chr26_13285707     ASom    C    T        0      0        2 
  26  chr26_13285707     HCab    C    T        0      0        2 
  26  chr26_13285707     HPrz    C    T        0      0        2 
  26  chr26_13285707     ZBoe    C    T        0      0        2 
  26  chr26_13285707     ZGre    C    T        0      0        2 
  26  chr26_13285707     ZHar    C    T        1      2        2 
  26  chr26_13285707   Sample    C    T        0      0        2 
  26  chr26_13295338     AAsi    G    T        0      0        2 
  26  chr26_13295338     AKia    G    T        0      0        2 
  26  chr26_13295338     AOna    G    T        0      0        2 
  26  chr26_13295338     ASom    G    T        0      0        2 
  26  chr26_13295338     HCab    G    T        0      0        2 
  26  chr26_13295338     HPrz    G    T        0      0        2 
  26  chr26_13295338     ZBoe    G    T        0      0        2 
  26  chr26_13295338     ZGre    G    T        1      2        2 
  26  chr26_13295338     ZHar    G    T        0      0        2 
  26  chr26_13295338   Sample    G    T        0      0        2 
  26  chr26_13307296     AAsi    G    C        0      0        2 
  26  chr26_13307296     AKia    G    C        0      0        2 
  26  chr26_13307296     AOna    G    C        0      0        2 
  26  chr26_13307296     ASom    G    C        0      0        2 
  26  chr26_13307296     HCab    G    C        0      0        2 
  26  chr26_13307296     HPrz    G    C        0      0        2 
  26  chr26_13307296     ZBoe    G    C        0      0        2 
  26  chr26_13307296     ZGre    G    C        1      2        2 
  26  chr26_13307296     ZHar    G    C        0      0        2 
  26  chr26_13307296   Sample    G    C        0      0        2 
  26  chr26_13307440     AAsi    C    G        0      0        2 
  26  chr26_13307440     AKia    C    G        0      0        2 
  26  chr26_13307440     AOna    C    G        0      0        2 
  26  chr26_13307440     ASom    C    G      0.5      1        2 
  26  chr26_13307440     HCab    C    G        0      0        2 
  26  chr26_13307440     HPrz    C    G        0      0        2 
  26  chr26_13307440     ZBoe    C    G        0      0        2 
  26  chr26_13307440     ZGre    C    G        0      0        2 
  26  chr26_13307440     ZHar    C    G        0      0        2 
  26  chr26_13307440   Sample    C    G        0      0        2 
  26  chr26_13314933     AAsi    G    C        0      0        2 
  26  chr26_13314933     AKia    G    C        0      0        2 
  26  chr26_13314933     AOna    G    C        0      0        2 
  26  chr26_13314933     ASom    G    C        0      0        2 
  26  chr26_13314933     HCab    G    C        1      2        2 
  26  chr26_13314933     HPrz    G    C        1      2        2 
  26  chr26_13314933     ZBoe    G    C        0      0        2 
  26  chr26_13314933     ZGre    G    C        0      0        2 
  26  chr26_13314933     ZHar    G    C        0      0        2 
  26  chr26_13314933   Sample    G    C        1      2        2 
  26  chr26_13315001     AAsi    C    G        0      0        2 
  26  chr26_13315001     AKia    C    G        0      0        2 
  26  chr26_13315001     AOna    C    G        0      0        2 
  26  chr26_13315001     ASom    C    G      0.5      1        2 
  26  chr26_13315001     HCab    C    G        0      0        2 
  26  chr26_13315001     HPrz    C    G        0      0        2 
  26  chr26_13315001     ZBoe    C    G        0      0        2 
  26  chr26_13315001     ZGre    C    G        0      0        2 
  26  chr26_13315001     ZHar    C    G        0      0        2 
  26  chr26_13315001   Sample    C    G        0      0        2 
  26  chr26_13319644     AAsi    T    C        0      0        2 
  26  chr26_13319644     AKia    T    C        0      0        2 
  26  chr26_13319644     AOna    T    C        0      0        2 
  26  chr26_13319644     ASom    T    C        0      0        2 
  26  chr26_13319644     HCab    T    C        0      0        2 
  26  chr26_13319644     HPrz    T    C        0      0        2 
  26  chr26_13319644     ZBoe    T    C      0.5      1        2 
  26  chr26_13319644     ZGre    T    C        0      0        2 
  26  chr26_13319644     ZHar    T    C        0      0        2 
  26  chr26_13319644   Sample    T    C        0      0        2 
  26  chr26_13324415     AAsi    G    T        0      0        2 
  26  chr26_13324415     AKia    G    T        0      0        2 
  26  chr26_13324415     AOna    G    T        0      0        2 
  26  chr26_13324415     ASom    G    T        0      0        2 
  26  chr26_13324415     HCab    G    T        0      0        2 
  26  chr26_13324415     HPrz    G    T        1      2        2 
  26  chr26_13324415     ZBoe    G    T        0      0        2 
  26  chr26_13324415     ZGre    G    T        0      0        2 
  26  chr26_13324415     ZHar    G    T        0      0        2 
  26  chr26_13324415   Sample    G    T        1      2        2 
  26  chr26_13342365     AAsi    G    C        0      0        2 
  26  chr26_13342365     AKia    G    C        1      2        2 
  26  chr26_13342365     AOna    G    C        0      0        2 
  26  chr26_13342365     ASom    G    C        0      0        2 
  26  chr26_13342365     HCab    G    C        0      0        2 
  26  chr26_13342365     HPrz    G    C        0      0        2 
  26  chr26_13342365     ZBoe    G    C        0      0        2 
  26  chr26_13342365     ZGre    G    C        0      0        2 
  26  chr26_13342365     ZHar    G    C        0      0        2 
  26  chr26_13342365   Sample    G    C        0      0        2 
  26  chr26_13348353     AAsi    A    G        0      0        2 
  26  chr26_13348353     AKia    A    G        0      0        2 
  26  chr26_13348353     AOna    A    G        0      0        2 
  26  chr26_13348353     ASom    A    G        0      0        2 
  26  chr26_13348353     HCab    A    G        0      0        2 
  26  chr26_13348353     HPrz    A    G        0      0        2 
  26  chr26_13348353     ZBoe    A    G        0      0        2 
  26  chr26_13348353     ZGre    A    G        0      0        2 
  26  chr26_13348353     ZHar    A    G      0.5      1        2 
  26  chr26_13348353   Sample    A    G        0      0        2 
  26  chr26_13352925     AAsi    A    T      0.5      1        2 
  26  chr26_13352925     AKia    A    T        0      0        2 
  26  chr26_13352925     AOna    A    T        0      0        2 
  26  chr26_13352925     ASom    A    T        0      0        2 
  26  chr26_13352925     HCab    A    T        0      0        2 
  26  chr26_13352925     HPrz    A    T        0      0        2 
  26  chr26_13352925     ZBoe    A    T        0      0        2 
  26  chr26_13352925     ZGre    A    T        0      0        2 
  26  chr26_13352925     ZHar    A    T        0      0        2 
  26  chr26_13352925   Sample    A    T        0      0        2 
  26  chr26_13353953     AAsi    T    C        0      0        2 
  26  chr26_13353953     AKia    T    C        0      0        2 
  26  chr26_13353953     AOna    T    C        0      0        2 
  26  chr26_13353953     ASom    T    C        0      0        2 
  26  chr26_13353953     HCab    T    C        0      0        2 
  26  chr26_13353953     HPrz    T    C        0      0        2 
  26  chr26_13353953     ZBoe    T    C        0      0        2 
  26  chr26_13353953     ZGre    T    C      0.5      1        2 
  26  chr26_13353953     ZHar    T    C        0      0        2 
  26  chr26_13353953   Sample    T    C        0      0        2 
  26  chr26_13360139     AAsi    A    G        0      0        2 
  26  chr26_13360139     AKia    A    G        0      0        2 
  26  chr26_13360139     AOna    A    G        0      0        2 
  26  chr26_13360139     ASom    A    G        0      0        2 
  26  chr26_13360139     HCab    A    G        0      0        2 
  26  chr26_13360139     HPrz    A    G        0      0        2 
  26  chr26_13360139     ZBoe    A    G        1      2        2 
  26  chr26_13360139     ZGre    A    G        0      0        2 
  26  chr26_13360139     ZHar    A    G        0      0        2 
  26  chr26_13360139   Sample    A    G        0      0        2 
  26  chr26_13364653     AAsi    C    T        0      0        2 
  26  chr26_13364653     AKia    C    T        0      0        2 
  26  chr26_13364653     AOna    C    T        0      0        2 
  26  chr26_13364653     ASom    C    T        0      0        2 
  26  chr26_13364653     HCab    C    T        1      2        2 
  26  chr26_13364653     HPrz    C    T        1      2        2 
  26  chr26_13364653     ZBoe    C    T        0      0        2 
  26  chr26_13364653     ZGre    C    T        0      0        2 
  26  chr26_13364653     ZHar    C    T        0      0        2 
  26  chr26_13364653   Sample    C    T        1      2        2 
  26  chr26_13380575     AAsi    T    C        0      0        2 
  26  chr26_13380575     AKia    T    C        0      0        2 
  26  chr26_13380575     AOna    T    C      0.5      1        2 
  26  chr26_13380575     ASom    T    C        0      0        2 
  26  chr26_13380575     HCab    T    C        0      0        2 
  26  chr26_13380575     HPrz    T    C        0      0        2 
  26  chr26_13380575     ZBoe    T    C        0      0        2 
  26  chr26_13380575     ZGre    T    C        0      0        2 
  26  chr26_13380575     ZHar    T    C        0      0        2 
  26  chr26_13380575   Sample    T    C        0      0        2 
  26  chr26_13397794     AAsi    G    T        0      0        2 
  26  chr26_13397794     AKia    G    T        0      0        2 
  26  chr26_13397794     AOna    G    T        0      0        2 
  26  chr26_13397794     ASom    G    T        0      0        2 
  26  chr26_13397794     HCab    G    T        0      0        2 
  26  chr26_13397794     HPrz    G    T        0      0        2 
  26  chr26_13397794     ZBoe    G    T        0      0        2 
  26  chr26_13397794     ZGre    G    T        0      0        2 
  26  chr26_13397794     ZHar    G    T        1      2        2 
  26  chr26_13397794   Sample    G    T        0      0        2 
  26  chr26_13412777     AAsi    C    T        0      0        2 
  26  chr26_13412777     AKia    C    T        0      0        2 
  26  chr26_13412777     AOna    C    T      0.5      1        2 
  26  chr26_13412777     ASom    C    T        0      0        2 
  26  chr26_13412777     HCab    C    T        1      2        2 
  26  chr26_13412777     HPrz    C    T        1      2        2 
  26  chr26_13412777     ZBoe    C    T        0      0        2 
  26  chr26_13412777     ZGre    C    T        0      0        2 
  26  chr26_13412777     ZHar    C    T        0      0        2 
  26  chr26_13412777   Sample    C    T        1      2        2 
  26  chr26_13414254     AAsi    C    T        0      0        2 
  26  chr26_13414254     AKia    C    T        0      0        2 
  26  chr26_13414254     AOna    C    T        0      0        2 
  26  chr26_13414254     ASom    C    T        0      0        2 
  26  chr26_13414254     HCab    C    T        1      2        2 
  26  chr26_13414254     HPrz    C    T        1      2        2 
  26  chr26_13414254     ZBoe    C    T        0      0        2 
  26  chr26_13414254     ZGre    C    T        0      0        2 
  26  chr26_13414254     ZHar    C    T        0      0        2 
  26  chr26_13414254   Sample    C    T        1      2        2 
  26  chr26_13419374     AAsi    G    C        0      0        2 
  26  chr26_13419374     AKia    G    C        1      2        2 
  26  chr26_13419374     AOna    G    C        0      0        2 
  26  chr26_13419374     ASom    G    C        0      0        2 
  26  chr26_13419374     HCab    G    C        0      0        2 
  26  chr26_13419374     HPrz    G    C        0      0        2 
  26  chr26_13419374     ZBoe    G    C        0      0        2 
  26  chr26_13419374     ZGre    G    C        0      0        2 
  26  chr26_13419374     ZHar    G    C        0      0        2 
  26  chr26_13419374   Sample    G    C        0      0        2 
  26  chr26_13421474     AAsi    G    C        0      0        2 
  26  chr26_13421474     AKia    G    C        0      0        2 
  26  chr26_13421474     AOna    G    C        0      0        2 
  26  chr26_13421474     ASom    G    C        0      0        2 
  26  chr26_13421474     HCab    G    C        1      2        2 
  26  chr26_13421474     HPrz    G    C        1      2        2 
  26  chr26_13421474     ZBoe    G    C        0      0        2 
  26  chr26_13421474     ZGre    G    C        0      0        2 
  26  chr26_13421474     ZHar    G    C        0      0        2 
  26  chr26_13421474   Sample    G    C        1      2        2 
  26  chr26_13424618     AAsi    G    A        0      0        2 
  26  chr26_13424618     AKia    G    A        0      0        2 
  26  chr26_13424618     AOna    G    A        0      0        2 
  26  chr26_13424618     ASom    G    A        0      0        2 
  26  chr26_13424618     HCab    G    A        1      2        2 
  26  chr26_13424618     HPrz    G    A        1      2        2 
  26  chr26_13424618     ZBoe    G    A        0      0        2 
  26  chr26_13424618     ZGre    G    A        0      0        2 
  26  chr26_13424618     ZHar    G    A        0      0        2 
  26  chr26_13424618   Sample    G    A        1      2        2 
  26  chr26_13427456     AAsi    A    T        0      0        2 
  26  chr26_13427456     AKia    A    T        0      0        2 
  26  chr26_13427456     AOna    A    T        0      0        2 
  26  chr26_13427456     ASom    A    T        0      0        2 
  26  chr26_13427456     HCab    A    T        1      2        2 
  26  chr26_13427456     HPrz    A    T        1      2        2 
  26  chr26_13427456     ZBoe    A    T        0      0        2 
  26  chr26_13427456     ZGre    A    T        0      0        2 
  26  chr26_13427456     ZHar    A    T        0      0        2 
  26  chr26_13427456   Sample    A    T        1      2        2 
  26  chr26_13442432     AAsi    C    A        0      0        2 
  26  chr26_13442432     AKia    C    A        0      0        2 
  26  chr26_13442432     AOna    C    A        1      2        2 
  26  chr26_13442432     ASom    C    A        0      0        2 
  26  chr26_13442432     HCab    C    A        0      0        2 
  26  chr26_13442432     HPrz    C    A        0      0        2 
  26  chr26_13442432     ZBoe    C    A        0      0        2 
  26  chr26_13442432     ZGre    C    A        0      0        2 
  26  chr26_13442432     ZHar    C    A        0      0        2 
  26  chr26_13442432   Sample    C    A        0      0        2 
  26  chr26_13460222     AAsi    G    A        0      0        2 
  26  chr26_13460222     AKia    G    A        0      0        2 
  26  chr26_13460222     AOna    G    A        0      0        2 
  26  chr26_13460222     ASom    G    A        0      0        2 
  26  chr26_13460222     HCab    G    A        0      0        2 
  26  chr26_13460222     HPrz    G    A        0      0        2 
  26  chr26_13460222     ZBoe    G    A        0      0        2 
  26  chr26_13460222     ZGre    G    A        0      0        2 
  26  chr26_13460222     ZHar    G    A        1      2        2 
  26  chr26_13460222   Sample    G    A        0      0        2 
  26  chr26_13467204     AAsi    T    C        0      0        2 
  26  chr26_13467204     AKia    T    C        0      0        2 
  26  chr26_13467204     AOna    T    C        0      0        2 
  26  chr26_13467204     ASom    T    C        0      0        2 
  26  chr26_13467204     HCab    T    C        1      2        2 
  26  chr26_13467204     HPrz    T    C        1      2        2 
  26  chr26_13467204     ZBoe    T    C        0      0        2 
  26  chr26_13467204     ZGre    T    C        0      0        2 
  26  chr26_13467204     ZHar    T    C        0      0        2 
  26  chr26_13467204   Sample    T    C        1      2        2 
  26  chr26_13474511     AAsi    C    T        0      0        2 
  26  chr26_13474511     AKia    C    T        0      0        2 
  26  chr26_13474511     AOna    C    T        0      0        2 
  26  chr26_13474511     ASom    C    T        0      0        2 
  26  chr26_13474511     HCab    C    T        1      2        2 
  26  chr26_13474511     HPrz    C    T        1      2        2 
  26  chr26_13474511     ZBoe    C    T        0      0        2 
  26  chr26_13474511     ZGre    C    T        0      0        2 
  26  chr26_13474511     ZHar    C    T        0      0        2 
  26  chr26_13474511   Sample    C    T        1      2        2 
  26  chr26_13476757     AAsi    A    C        0      0        2 
  26  chr26_13476757     AKia    A    C        1      2        2 
  26  chr26_13476757     AOna    A    C        1      2        2 
  26  chr26_13476757     ASom    A    C        0      0        2 
  26  chr26_13476757     HCab    A    C        0      0        2 
  26  chr26_13476757     HPrz    A    C        0      0        2 
  26  chr26_13476757     ZBoe    A    C        0      0        2 
  26  chr26_13476757     ZGre    A    C        0      0        2 
  26  chr26_13476757     ZHar    A    C        0      0        2 
  26  chr26_13476757   Sample    A    C        0      0        2 
  26  chr26_13480218     AAsi    G    A        0      0        2 
  26  chr26_13480218     AKia    G    A        0      0        2 
  26  chr26_13480218     AOna    G    A      0.5      1        2 
  26  chr26_13480218     ASom    G    A        0      0        2 
  26  chr26_13480218     HCab    G    A        0      0        2 
  26  chr26_13480218     HPrz    G    A        0      0        2 
  26  chr26_13480218     ZBoe    G    A        0      0        2 
  26  chr26_13480218     ZGre    G    A        0      0        2 
  26  chr26_13480218     ZHar    G    A        0      0        2 
  26  chr26_13480218   Sample    G    A        0      0        2 
  26  chr26_13482696     AAsi    A    G        0      0        2 
  26  chr26_13482696     AKia    A    G        0      0        2 
  26  chr26_13482696     AOna    A    G        0      0        2 
  26  chr26_13482696     ASom    A    G        0      0        2 
  26  chr26_13482696     HCab    A    G        0      0        2 
  26  chr26_13482696     HPrz    A    G        1      2        2 
  26  chr26_13482696     ZBoe    A    G        0      0        2 
  26  chr26_13482696     ZGre    A    G        0      0        2 
  26  chr26_13482696     ZHar    A    G        0      0        2 
  26  chr26_13482696   Sample    A    G        0      0        2 
  26  chr26_13488392     AAsi    A    G        0      0        2 
  26  chr26_13488392     AKia    A    G        1      2        2 
  26  chr26_13488392     AOna    A    G        1      2        2 
  26  chr26_13488392     ASom    A    G        0      0        2 
  26  chr26_13488392     HCab    A    G        0      0        2 
  26  chr26_13488392     HPrz    A    G        0      0        2 
  26  chr26_13488392     ZBoe    A    G        0      0        2 
  26  chr26_13488392     ZGre    A    G        0      0        2 
  26  chr26_13488392     ZHar    A    G        0      0        2 
  26  chr26_13488392   Sample    A    G        0      0        2 
  26  chr26_13491802     AAsi    A    G        0      0        2 
  26  chr26_13491802     AKia    A    G        0      0        2 
  26  chr26_13491802     AOna    A    G        0      0        2 
  26  chr26_13491802     ASom    A    G        0      0        2 
  26  chr26_13491802     HCab    A    G        0      0        2 
  26  chr26_13491802     HPrz    A    G        1      2        2 
  26  chr26_13491802     ZBoe    A    G        0      0        2 
  26  chr26_13491802     ZGre    A    G        0      0        2 
  26  chr26_13491802     ZHar    A    G        0      0        2 
  26  chr26_13491802   Sample    A    G        0      0        2 
  26  chr26_13500611     AAsi    G    A        0      0        2 
  26  chr26_13500611     AKia    G    A        0      0        2 
  26  chr26_13500611     AOna    G    A        0      0        2 
  26  chr26_13500611     ASom    G    A        0      0        2 
  26  chr26_13500611     HCab    G    A      0.5      1        2 
  26  chr26_13500611     HPrz    G    A        0      0        2 
  26  chr26_13500611     ZBoe    G    A        0      0        2 
  26  chr26_13500611     ZGre    G    A        0      0        2 
  26  chr26_13500611     ZHar    G    A        0      0        2 
  26  chr26_13500611   Sample    G    A        0      0        2 
  26  chr26_13500824     AAsi    A    C      0.5      1        2 
  26  chr26_13500824     AKia    A    C        0      0        2 
  26  chr26_13500824     AOna    A    C        0      0        2 
  26  chr26_13500824     ASom    A    C      0.5      1        2 
  26  chr26_13500824     HCab    A    C        0      0        2 
  26  chr26_13500824     HPrz    A    C        0      0        2 
  26  chr26_13500824     ZBoe    A    C        0      0        2 
  26  chr26_13500824     ZGre    A    C        0      0        2 
  26  chr26_13500824     ZHar    A    C        0      0        2 
  26  chr26_13500824   Sample    A    C        0      0        2 
  26  chr26_13502566     AAsi    C    T        0      0        2 
  26  chr26_13502566     AKia    C    T        0      0        2 
  26  chr26_13502566     AOna    C    T        0      0        2 
  26  chr26_13502566     ASom    C    T        0      0        2 
  26  chr26_13502566     HCab    C    T        0      0        2 
  26  chr26_13502566     HPrz    C    T        0      0        2 
  26  chr26_13502566     ZBoe    C    T        0      0        2 
  26  chr26_13502566     ZGre    C    T        0      0        2 
  26  chr26_13502566     ZHar    C    T        1      2        2 
  26  chr26_13502566   Sample    C    T        0      0        2 
  26  chr26_13514025     AAsi    T    C        0      0        2 
  26  chr26_13514025     AKia    T    C        0      0        2 
  26  chr26_13514025     AOna    T    C        0      0        2 
  26  chr26_13514025     ASom    T    C        0      0        2 
  26  chr26_13514025     HCab    T    C        1      2        2 
  26  chr26_13514025     HPrz    T    C        1      2        2 
  26  chr26_13514025     ZBoe    T    C        0      0        2 
  26  chr26_13514025     ZGre    T    C        0      0        2 
  26  chr26_13514025     ZHar    T    C        0      0        2 
  26  chr26_13514025   Sample    T    C        1      2        2 
  26  chr26_13514106     AAsi    T    A        0      0        2 
  26  chr26_13514106     AKia    T    A        0      0        2 
  26  chr26_13514106     AOna    T    A        0      0        2 
  26  chr26_13514106     ASom    T    A        0      0        2 
  26  chr26_13514106     HCab    T    A        1      2        2 
  26  chr26_13514106     HPrz    T    A        1      2        2 
  26  chr26_13514106     ZBoe    T    A        0      0        2 
  26  chr26_13514106     ZGre    T    A        0      0        2 
  26  chr26_13514106     ZHar    T    A        0      0        2 
  26  chr26_13514106   Sample    T    A        1      2        2 
  26  chr26_13523665     AAsi    T    C        0      0        2 
  26  chr26_13523665     AKia    T    C        0      0        2 
  26  chr26_13523665     AOna    T    C        0      0        2 
  26  chr26_13523665     ASom    T    C        0      0        2 
  26  chr26_13523665     HCab    T    C        0      0        2 
  26  chr26_13523665     HPrz    T    C        0      0        2 
  26  chr26_13523665     ZBoe    T    C        1      2        2 
  26  chr26_13523665     ZGre    T    C        0      0        2 
  26  chr26_13523665     ZHar    T    C        0      0        2 
  26  chr26_13523665   Sample    T    C        0      0        2 
  26  chr26_13535310     AAsi    C    T        1      2        2 
  26  chr26_13535310     AKia    C    T        0      0        2 
  26  chr26_13535310     AOna    C    T        0      0        2 
  26  chr26_13535310     ASom    C    T        1      2        2 
  26  chr26_13535310     HCab    C    T        0      0        2 
  26  chr26_13535310     HPrz    C    T        0      0        2 
  26  chr26_13535310     ZBoe    C    T        0      0        2 
  26  chr26_13535310     ZGre    C    T        0      0        2 
  26  chr26_13535310     ZHar    C    T        0      0        2 
  26  chr26_13535310   Sample    C    T        0      0        2 
  26  chr26_13536986     AAsi    T    C        0      0        2 
  26  chr26_13536986     AKia    T    C        1      2        2 
  26  chr26_13536986     AOna    T    C        0      0        2 
  26  chr26_13536986     ASom    T    C        0      0        2 
  26  chr26_13536986     HCab    T    C        0      0        2 
  26  chr26_13536986     HPrz    T    C        0      0        2 
  26  chr26_13536986     ZBoe    T    C        0      0        2 
  26  chr26_13536986     ZGre    T    C        0      0        2 
  26  chr26_13536986     ZHar    T    C        0      0        2 
  26  chr26_13536986   Sample    T    C        0      0        2 
  26  chr26_13537392     AAsi    A    G        1      2        2 
  26  chr26_13537392     AKia    A    G        0      0        2 
  26  chr26_13537392     AOna    A    G        0      0        2 
  26  chr26_13537392     ASom    A    G      0.5      1        2 
  26  chr26_13537392     HCab    A    G        0      0        2 
  26  chr26_13537392     HPrz    A    G        0      0        2 
  26  chr26_13537392     ZBoe    A    G        0      0        2 
  26  chr26_13537392     ZGre    A    G        0      0        2 
  26  chr26_13537392     ZHar    A    G        0      0        2 
  26  chr26_13537392   Sample    A    G        0      0        2 
  26  chr26_13538348     AAsi    G    A        0      0        2 
  26  chr26_13538348     AKia    G    A        0      0        2 
  26  chr26_13538348     AOna    G    A        0      0        2 
  26  chr26_13538348     ASom    G    A        0      0        2 
  26  chr26_13538348     HCab    G    A        1      2        2 
  26  chr26_13538348     HPrz    G    A        1      2        2 
  26  chr26_13538348     ZBoe    G    A        0      0        2 
  26  chr26_13538348     ZGre    G    A        0      0        2 
  26  chr26_13538348     ZHar    G    A        0      0        2 
  26  chr26_13538348   Sample    G    A        1      2        2 
  26  chr26_13539397     AAsi    A    G        0      0        2 
  26  chr26_13539397     AKia    A    G        0      0        2 
  26  chr26_13539397     AOna    A    G        0      0        2 
  26  chr26_13539397     ASom    A    G        0      0        2 
  26  chr26_13539397     HCab    A    G      0.5      1        2 
  26  chr26_13539397     HPrz    A    G        0      0        2 
  26  chr26_13539397     ZBoe    A    G        0      0        2 
  26  chr26_13539397     ZGre    A    G        0      0        2 
  26  chr26_13539397     ZHar    A    G        0      0        2 
  26  chr26_13539397   Sample    A    G        0      0        2 
  26  chr26_13540113     AAsi    G    T        0      0        2 
  26  chr26_13540113     AKia    G    T        0      0        2 
  26  chr26_13540113     AOna    G    T      0.5      1        2 
  26  chr26_13540113     ASom    G    T        0      0        2 
  26  chr26_13540113     HCab    G    T        0      0        2 
  26  chr26_13540113     HPrz    G    T        0      0        2 
  26  chr26_13540113     ZBoe    G    T        0      0        2 
  26  chr26_13540113     ZGre    G    T        0      0        2 
  26  chr26_13540113     ZHar    G    T        0      0        2 
  26  chr26_13540113   Sample    G    T        0      0        2 
  26  chr26_13543389     AAsi    A    G        0      0        2 
  26  chr26_13543389     AKia    A    G        0      0        2 
  26  chr26_13543389     AOna    A    G        0      0        2 
  26  chr26_13543389     ASom    A    G        0      0        2 
  26  chr26_13543389     HCab    A    G        0      0        2 
  26  chr26_13543389     HPrz    A    G        0      0        2 
  26  chr26_13543389     ZBoe    A    G        0      0        2 
  26  chr26_13543389     ZGre    A    G      0.5      1        2 
  26  chr26_13543389     ZHar    A    G        0      0        2 
  26  chr26_13543389   Sample    A    G        0      0        2 
  26  chr26_13543739     AAsi    G    A        0      0        2 
  26  chr26_13543739     AKia    G    A        0      0        2 
  26  chr26_13543739     AOna    G    A        1      2        2 
  26  chr26_13543739     ASom    G    A        0      0        2 
  26  chr26_13543739     HCab    G    A        0      0        2 
  26  chr26_13543739     HPrz    G    A        0      0        2 
  26  chr26_13543739     ZBoe    G    A        0      0        2 
  26  chr26_13543739     ZGre    G    A        0      0        2 
  26  chr26_13543739     ZHar    G    A        0      0        2 
  26  chr26_13543739   Sample    G    A        0      0        2 
  26  chr26_13553353     AAsi    G    A        0      0        2 
  26  chr26_13553353     AKia    G    A      0.5      1        2 
  26  chr26_13553353     AOna    G    A        1      2        2 
  26  chr26_13553353     ASom    G    A        0      0        2 
  26  chr26_13553353     HCab    G    A        0      0        2 
  26  chr26_13553353     HPrz    G    A        0      0        2 
  26  chr26_13553353     ZBoe    G    A        0      0        2 
  26  chr26_13553353     ZGre    G    A        0      0        2 
  26  chr26_13553353     ZHar    G    A        0      0        2 
  26  chr26_13553353   Sample    G    A        0      0        2 
  26  chr26_13574068     AAsi    T    C        1      2        2 
  26  chr26_13574068     AKia    T    C        0      0        2 
  26  chr26_13574068     AOna    T    C        0      0        2 
  26  chr26_13574068     ASom    T    C        1      2        2 
  26  chr26_13574068     HCab    T    C        0      0        2 
  26  chr26_13574068     HPrz    T    C        0      0        2 
  26  chr26_13574068     ZBoe    T    C        0      0        2 
  26  chr26_13574068     ZGre    T    C        0      0        2 
  26  chr26_13574068     ZHar    T    C        0      0        2 
  26  chr26_13574068   Sample    T    C        0      0        2 
  26  chr26_13578928     AAsi    C    G        1      2        2 
  26  chr26_13578928     AKia    C    G        0      0        2 
  26  chr26_13578928     AOna    C    G        0      0        2 
  26  chr26_13578928     ASom    C    G      0.5      1        2 
  26  chr26_13578928     HCab    C    G        0      0        2 
  26  chr26_13578928     HPrz    C    G        0      0        2 
  26  chr26_13578928     ZBoe    C    G        0      0        2 
  26  chr26_13578928     ZGre    C    G        0      0        2 
  26  chr26_13578928     ZHar    C    G        0      0        2 
  26  chr26_13578928   Sample    C    G        0      0        2 
  26  chr26_13586488     AAsi    C    T        0      0        2 
  26  chr26_13586488     AKia    C    T        0      0        2 
  26  chr26_13586488     AOna    C    T        0      0        2 
  26  chr26_13586488     ASom    C    T        0      0        2 
  26  chr26_13586488     HCab    C    T      0.5      1        2 
  26  chr26_13586488     HPrz    C    T        0      0        2 
  26  chr26_13586488     ZBoe    C    T        0      0        2 
  26  chr26_13586488     ZGre    C    T        0      0        2 
  26  chr26_13586488     ZHar    C    T        1      2        2 
  26  chr26_13586488   Sample    C    T        0      0        2 
  26  chr26_13590092     AAsi    C    T        0      0        2 
  26  chr26_13590092     AKia    C    T        0      0        2 
  26  chr26_13590092     AOna    C    T        0      0        2 
  26  chr26_13590092     ASom    C    T        1      2        2 
  26  chr26_13590092     HCab    C    T        0      0        2 
  26  chr26_13590092     HPrz    C    T        0      0        2 
  26  chr26_13590092     ZBoe    C    T        0      0        2 
  26  chr26_13590092     ZGre    C    T        0      0        2 
  26  chr26_13590092     ZHar    C    T        0      0        2 
  26  chr26_13590092   Sample    C    T        0      0        2 
  26  chr26_13593562     AAsi    T    C        0      0        2 
  26  chr26_13593562     AKia    T    C      0.5      1        2 
  26  chr26_13593562     AOna    T    C      0.5      1        2 
  26  chr26_13593562     ASom    T    C        0      0        2 
  26  chr26_13593562     HCab    T    C        0      0        2 
  26  chr26_13593562     HPrz    T    C        0      0        2 
  26  chr26_13593562     ZBoe    T    C        0      0        2 
  26  chr26_13593562     ZGre    T    C        0      0        2 
  26  chr26_13593562     ZHar    T    C        0      0        2 
  26  chr26_13593562   Sample    T    C        0      0        2 
  26  chr26_13594890     AAsi    A    C        0      0        2 
  26  chr26_13594890     AKia    A    C        0      0        2 
  26  chr26_13594890     AOna    A    C        0      0        2 
  26  chr26_13594890     ASom    A    C        0      0        2 
  26  chr26_13594890     HCab    A    C        0      0        2 
  26  chr26_13594890     HPrz    A    C        0      0        2 
  26  chr26_13594890     ZBoe    A    C      0.5      1        2 
  26  chr26_13594890     ZGre    A    C        0      0        2 
  26  chr26_13594890     ZHar    A    C        0      0        2 
  26  chr26_13594890   Sample    A    C        0      0        2 
  26  chr26_13595139     AAsi    T    G        0      0        2 
  26  chr26_13595139     AKia    T    G        0      0        2 
  26  chr26_13595139     AOna    T    G        0      0        2 
  26  chr26_13595139     ASom    T    G        0      0        2 
  26  chr26_13595139     HCab    T    G      0.5      1        2 
  26  chr26_13595139     HPrz    T    G        0      0        2 
  26  chr26_13595139     ZBoe    T    G        0      0        2 
  26  chr26_13595139     ZGre    T    G        0      0        2 
  26  chr26_13595139     ZHar    T    G        0      0        2 
  26  chr26_13595139   Sample    T    G        0      0        2 
  26  chr26_13598844     AAsi    G    A        1      2        2 
  26  chr26_13598844     AKia    G    A        0      0        2 
  26  chr26_13598844     AOna    G    A        0      0        2 
  26  chr26_13598844     ASom    G    A        1      2        2 
  26  chr26_13598844     HCab    G    A        0      0        2 
  26  chr26_13598844     HPrz    G    A        0      0        2 
  26  chr26_13598844     ZBoe    G    A        0      0        2 
  26  chr26_13598844     ZGre    G    A        0      0        2 
  26  chr26_13598844     ZHar    G    A        0      0        2 
  26  chr26_13598844   Sample    G    A        0      0        2 
  26  chr26_13613769     AAsi    T    G        0      0        2 
  26  chr26_13613769     AKia    T    G        0      0        2 
  26  chr26_13613769     AOna    T    G      0.5      1        2 
  26  chr26_13613769     ASom    T    G        0      0        2 
  26  chr26_13613769     HCab    T    G        0      0        2 
  26  chr26_13613769     HPrz    T    G        0      0        2 
  26  chr26_13613769     ZBoe    T    G        0      0        2 
  26  chr26_13613769     ZGre    T    G        0      0        2 
  26  chr26_13613769     ZHar    T    G        0      0        2 
  26  chr26_13613769   Sample    T    G        0      0        2 
  26  chr26_13634813     AAsi    G    T        0      0        2 
  26  chr26_13634813     AKia    G    T        1      2        2 
  26  chr26_13634813     AOna    G    T      0.5      1        2 
  26  chr26_13634813     ASom    G    T        0      0        2 
  26  chr26_13634813     HCab    G    T        0      0        2 
  26  chr26_13634813     HPrz    G    T        0      0        2 
  26  chr26_13634813     ZBoe    G    T        0      0        2 
  26  chr26_13634813     ZGre    G    T        0      0        2 
  26  chr26_13634813     ZHar    G    T        0      0        2 
  26  chr26_13634813   Sample    G    T        0      0        2 
  26  chr26_13635836     AAsi    C    T      0.5      1        2 
  26  chr26_13635836     AKia    C    T        0      0        2 
  26  chr26_13635836     AOna    C    T        0      0        2 
  26  chr26_13635836     ASom    C    T        0      0        2 
  26  chr26_13635836     HCab    C    T        0      0        2 
  26  chr26_13635836     HPrz    C    T        0      0        2 
  26  chr26_13635836     ZBoe    C    T        0      0        2 
  26  chr26_13635836     ZGre    C    T        0      0        2 
  26  chr26_13635836     ZHar    C    T        0      0        2 
  26  chr26_13635836   Sample    C    T        0      0        2 
  26  chr26_13643625     AAsi    C    T        0      0        2 
  26  chr26_13643625     AKia    C    T        1      2        2 
  26  chr26_13643625     AOna    C    T        0      0        2 
  26  chr26_13643625     ASom    C    T        0      0        2 
  26  chr26_13643625     HCab    C    T        0      0        2 
  26  chr26_13643625     HPrz    C    T        0      0        2 
  26  chr26_13643625     ZBoe    C    T        0      0        2 
  26  chr26_13643625     ZGre    C    T        0      0        2 
  26  chr26_13643625     ZHar    C    T        0      0        2 
  26  chr26_13643625   Sample    C    T        0      0        2 
  26  chr26_13649927     AAsi    C    A        0      0        2 
  26  chr26_13649927     AKia    C    A        0      0        2 
  26  chr26_13649927     AOna    C    A        0      0        2 
  26  chr26_13649927     ASom    C    A        0      0        2 
  26  chr26_13649927     HCab    C    A        0      0        2 
  26  chr26_13649927     HPrz    C    A        0      0        2 
  26  chr26_13649927     ZBoe    C    A        0      0        2 
  26  chr26_13649927     ZGre    C    A        0      0        2 
  26  chr26_13649927     ZHar    C    A        1      2        2 
  26  chr26_13649927   Sample    C    A        0      0        2 
  26  chr26_13663425     AAsi    G    A        0      0        2 
  26  chr26_13663425     AKia    G    A        0      0        2 
  26  chr26_13663425     AOna    G    A        0      0        2 
  26  chr26_13663425     ASom    G    A        0      0        2 
  26  chr26_13663425     HCab    G    A        1      2        2 
  26  chr26_13663425     HPrz    G    A        1      2        2 
  26  chr26_13663425     ZBoe    G    A        0      0        2 
  26  chr26_13663425     ZGre    G    A        0      0        2 
  26  chr26_13663425     ZHar    G    A        0      0        2 
  26  chr26_13663425   Sample    G    A        1      2        2 
  26  chr26_13701435     AAsi    A    C        0      0        2 
  26  chr26_13701435     AKia    A    C        0      0        2 
  26  chr26_13701435     AOna    A    C        0      0        2 
  26  chr26_13701435     ASom    A    C        0      0        2 
  26  chr26_13701435     HCab    A    C        0      0        2 
  26  chr26_13701435     HPrz    A    C        0      0        2 
  26  chr26_13701435     ZBoe    A    C        0      0        2 
  26  chr26_13701435     ZGre    A    C        0      0        2 
  26  chr26_13701435     ZHar    A    C        1      2        2 
  26  chr26_13701435   Sample    A    C        0      0        2 
  26  chr26_13702175     AAsi    A    C        0      0        2 
  26  chr26_13702175     AKia    A    C        0      0        2 
  26  chr26_13702175     AOna    A    C        0      0        2 
  26  chr26_13702175     ASom    A    C        0      0        2 
  26  chr26_13702175     HCab    A    C        0      0        2 
  26  chr26_13702175     HPrz    A    C        0      0        2 
  26  chr26_13702175     ZBoe    A    C        0      0        2 
  26  chr26_13702175     ZGre    A    C        0      0        2 
  26  chr26_13702175     ZHar    A    C        1      2        2 
  26  chr26_13702175   Sample    A    C        0      0        2 
  26  chr26_13706084     AAsi    T    C        0      0        2 
  26  chr26_13706084     AKia    T    C      0.5      1        2 
  26  chr26_13706084     AOna    T    C        0      0        2 
  26  chr26_13706084     ASom    T    C        0      0        2 
  26  chr26_13706084     HCab    T    C        0      0        2 
  26  chr26_13706084     HPrz    T    C        0      0        2 
  26  chr26_13706084     ZBoe    T    C        0      0        2 
  26  chr26_13706084     ZGre    T    C        0      0        2 
  26  chr26_13706084     ZHar    T    C        0      0        2 
  26  chr26_13706084   Sample    T    C        0      0        2 
  26  chr26_13709853     AAsi    T    C        0      0        2 
  26  chr26_13709853     AKia    T    C        0      0        2 
  26  chr26_13709853     AOna    T    C        0      0        2 
  26  chr26_13709853     ASom    T    C        0      0        2 
  26  chr26_13709853     HCab    T    C      0.5      1        2 
  26  chr26_13709853     HPrz    T    C        0      0        2 
  26  chr26_13709853     ZBoe    T    C        0      0        2 
  26  chr26_13709853     ZGre    T    C        0      0        2 
  26  chr26_13709853     ZHar    T    C        0      0        2 
  26  chr26_13709853   Sample    T    C        0      0        2 
  26  chr26_13711533     AAsi    G    A        0      0        2 
  26  chr26_13711533     AKia    G    A        0      0        2 
  26  chr26_13711533     AOna    G    A        0      0        2 
  26  chr26_13711533     ASom    G    A        0      0        2 
  26  chr26_13711533     HCab    G    A        0      0        2 
  26  chr26_13711533     HPrz    G    A        0      0        2 
  26  chr26_13711533     ZBoe    G    A        0      0        2 
  26  chr26_13711533     ZGre    G    A        1      2        2 
  26  chr26_13711533     ZHar    G    A        0      0        2 
  26  chr26_13711533   Sample    G    A        0      0        2 
  26  chr26_13720089     AAsi    T    C        0      0        2 
  26  chr26_13720089     AKia    T    C        0      0        2 
  26  chr26_13720089     AOna    T    C        0      0        2 
  26  chr26_13720089     ASom    T    C        0      0        2 
  26  chr26_13720089     HCab    T    C        0      0        2 
  26  chr26_13720089     HPrz    T    C        0      0        2 
  26  chr26_13720089     ZBoe    T    C        1      2        2 
  26  chr26_13720089     ZGre    T    C        1      2        2 
  26  chr26_13720089     ZHar    T    C        1      2        2 
  26  chr26_13720089   Sample    T    C        0      0        2 
  26  chr26_13732280     AAsi    G    A        0      0        2 
  26  chr26_13732280     AKia    G    A        0      0        2 
  26  chr26_13732280     AOna    G    A        0      0        2 
  26  chr26_13732280     ASom    G    A        0      0        2 
  26  chr26_13732280     HCab    G    A      0.5      1        2 
  26  chr26_13732280     HPrz    G    A        1      2        2 
  26  chr26_13732280     ZBoe    G    A        0      0        2 
  26  chr26_13732280     ZGre    G    A        0      0        2 
  26  chr26_13732280     ZHar    G    A        0      0        2 
  26  chr26_13732280   Sample    G    A        0      0        2 
  26  chr26_13738482     AAsi    T    C        0      0        2 
  26  chr26_13738482     AKia    T    C      0.5      1        2 
  26  chr26_13738482     AOna    T    C        0      0        2 
  26  chr26_13738482     ASom    T    C        0      0        2 
  26  chr26_13738482     HCab    T    C        0      0        2 
  26  chr26_13738482     HPrz    T    C        0      0        2 
  26  chr26_13738482     ZBoe    T    C        0      0        2 
  26  chr26_13738482     ZGre    T    C        0      0        2 
  26  chr26_13738482     ZHar    T    C        0      0        2 
  26  chr26_13738482   Sample    T    C        0      0        2 
  26  chr26_13750958     AAsi    G    A        0      0        2 
  26  chr26_13750958     AKia    G    A        0      0        2 
  26  chr26_13750958     AOna    G    A        0      0        2 
  26  chr26_13750958     ASom    G    A        0      0        2 
  26  chr26_13750958     HCab    G    A        1      2        2 
  26  chr26_13750958     HPrz    G    A        1      2        2 
  26  chr26_13750958     ZBoe    G    A        0      0        2 
  26  chr26_13750958     ZGre    G    A        0      0        2 
  26  chr26_13750958     ZHar    G    A        0      0        2 
  26  chr26_13750958   Sample    G    A        1      2        2 
  26  chr26_13756513     AAsi    C    T        0      0        2 
  26  chr26_13756513     AKia    C    T        0      0        2 
  26  chr26_13756513     AOna    C    T        0      0        2 
  26  chr26_13756513     ASom    C    T        0      0        2 
  26  chr26_13756513     HCab    C    T        1      2        2 
  26  chr26_13756513     HPrz    C    T        1      2        2 
  26  chr26_13756513     ZBoe    C    T        0      0        2 
  26  chr26_13756513     ZGre    C    T        0      0        2 
  26  chr26_13756513     ZHar    C    T        0      0        2 
  26  chr26_13756513   Sample    C    T        1      2        2 
  26  chr26_13758194     AAsi    A    G        0      0        2 
  26  chr26_13758194     AKia    A    G        0      0        2 
  26  chr26_13758194     AOna    A    G        0      0        2 
  26  chr26_13758194     ASom    A    G        0      0        2 
  26  chr26_13758194     HCab    A    G        0      0        2 
  26  chr26_13758194     HPrz    A    G        0      0        2 
  26  chr26_13758194     ZBoe    A    G      0.5      1        2 
  26  chr26_13758194     ZGre    A    G        0      0        2 
  26  chr26_13758194     ZHar    A    G        0      0        2 
  26  chr26_13758194   Sample    A    G        0      0        2 
  26  chr26_13758205     AAsi    T    C        0      0        2 
  26  chr26_13758205     AKia    T    C        0      0        2 
  26  chr26_13758205     AOna    T    C        0      0        2 
  26  chr26_13758205     ASom    T    C        0      0        2 
  26  chr26_13758205     HCab    T    C        1      2        2 
  26  chr26_13758205     HPrz    T    C        1      2        2 
  26  chr26_13758205     ZBoe    T    C        0      0        2 
  26  chr26_13758205     ZGre    T    C        0      0        2 
  26  chr26_13758205     ZHar    T    C        0      0        2 
  26  chr26_13758205   Sample    T    C        1      2        2 
  26  chr26_13759760     AAsi    A    T        0      0        2 
  26  chr26_13759760     AKia    A    T        0      0        2 
  26  chr26_13759760     AOna    A    T        0      0        2 
  26  chr26_13759760     ASom    A    T        0      0        2 
  26  chr26_13759760     HCab    A    T        1      2        2 
  26  chr26_13759760     HPrz    A    T        1      2        2 
  26  chr26_13759760     ZBoe    A    T        0      0        2 
  26  chr26_13759760     ZGre    A    T        0      0        2 
  26  chr26_13759760     ZHar    A    T        0      0        2 
  26  chr26_13759760   Sample    A    T        1      2        2 
  26  chr26_13766756     AAsi    T    C        0      0        2 
  26  chr26_13766756     AKia    T    C        0      0        2 
  26  chr26_13766756     AOna    T    C      0.5      1        2 
  26  chr26_13766756     ASom    T    C        0      0        2 
  26  chr26_13766756     HCab    T    C        0      0        2 
  26  chr26_13766756     HPrz    T    C        0      0        2 
  26  chr26_13766756     ZBoe    T    C        0      0        2 
  26  chr26_13766756     ZGre    T    C        0      0        2 
  26  chr26_13766756     ZHar    T    C        0      0        2 
  26  chr26_13766756   Sample    T    C        0      0        2 
  26  chr26_13770451     AAsi    T    G        0      0        2 
  26  chr26_13770451     AKia    T    G      0.5      1        2 
  26  chr26_13770451     AOna    T    G      0.5      1        2 
  26  chr26_13770451     ASom    T    G        0      0        2 
  26  chr26_13770451     HCab    T    G        0      0        2 
  26  chr26_13770451     HPrz    T    G        0      0        2 
  26  chr26_13770451     ZBoe    T    G        0      0        2 
  26  chr26_13770451     ZGre    T    G        0      0        2 
  26  chr26_13770451     ZHar    T    G        0      0        2 
  26  chr26_13770451   Sample    T    G        0      0        2 
  26  chr26_13780343     AAsi    C    G        0      0        2 
  26  chr26_13780343     AKia    C    G        0      0        2 
  26  chr26_13780343     AOna    C    G        0      0        2 
  26  chr26_13780343     ASom    C    G        0      0        2 
  26  chr26_13780343     HCab    C    G        0      0        2 
  26  chr26_13780343     HPrz    C    G        0      0        2 
  26  chr26_13780343     ZBoe    C    G      0.5      1        2 
  26  chr26_13780343     ZGre    C    G        0      0        2 
  26  chr26_13780343     ZHar    C    G        0      0        2 
  26  chr26_13780343   Sample    C    G        0      0        2 
  26  chr26_13794991     AAsi    T    G        0      0        2 
  26  chr26_13794991     AKia    T    G        0      0        2 
  26  chr26_13794991     AOna    T    G        1      2        2 
  26  chr26_13794991     ASom    T    G        0      0        2 
  26  chr26_13794991     HCab    T    G        0      0        2 
  26  chr26_13794991     HPrz    T    G        0      0        2 
  26  chr26_13794991     ZBoe    T    G        0      0        2 
  26  chr26_13794991     ZGre    T    G        0      0        2 
  26  chr26_13794991     ZHar    T    G        0      0        2 
  26  chr26_13794991   Sample    T    G        0      0        2 
  26  chr26_13807451     AAsi    T    C        0      0        2 
  26  chr26_13807451     AKia    T    C        0      0        2 
  26  chr26_13807451     AOna    T    C        0      0        2 
  26  chr26_13807451     ASom    T    C        0      0        2 
  26  chr26_13807451     HCab    T    C        1      2        2 
  26  chr26_13807451     HPrz    T    C        1      2        2 
  26  chr26_13807451     ZBoe    T    C        0      0        2 
  26  chr26_13807451     ZGre    T    C        0      0        2 
  26  chr26_13807451     ZHar    T    C        0      0        2 
  26  chr26_13807451   Sample    T    C        1      2        2 
  26  chr26_13811144     AAsi    A    G        0      0        2 
  26  chr26_13811144     AKia    A    G      0.5      1        2 
  26  chr26_13811144     AOna    A    G        0      0        2 
  26  chr26_13811144     ASom    A    G        0      0        2 
  26  chr26_13811144     HCab    A    G        0      0        2 
  26  chr26_13811144     HPrz    A    G        0      0        2 
  26  chr26_13811144     ZBoe    A    G        0      0        2 
  26  chr26_13811144     ZGre    A    G        0      0        2 
  26  chr26_13811144     ZHar    A    G        0      0        2 
  26  chr26_13811144   Sample    A    G        0      0        2 
  26  chr26_13812294     AAsi    C    T        0      0        2 
  26  chr26_13812294     AKia    C    T        0      0        2 
  26  chr26_13812294     AOna    C    T        0      0        2 
  26  chr26_13812294     ASom    C    T        0      0        2 
  26  chr26_13812294     HCab    C    T        0      0        2 
  26  chr26_13812294     HPrz    C    T        0      0        2 
  26  chr26_13812294     ZBoe    C    T      0.5      1        2 
  26  chr26_13812294     ZGre    C    T        0      0        2 
  26  chr26_13812294     ZHar    C    T        0      0        2 
  26  chr26_13812294   Sample    C    T        0      0        2 
  26  chr26_13812552     AAsi    A    G        0      0        2 
  26  chr26_13812552     AKia    A    G        0      0        2 
  26  chr26_13812552     AOna    A    G        0      0        2 
  26  chr26_13812552     ASom    A    G        0      0        2 
  26  chr26_13812552     HCab    A    G      0.5      1        2 
  26  chr26_13812552     HPrz    A    G        1      2        2 
  26  chr26_13812552     ZBoe    A    G        0      0        2 
  26  chr26_13812552     ZGre    A    G        0      0        2 
  26  chr26_13812552     ZHar    A    G        0      0        2 
  26  chr26_13812552   Sample    A    G        0      0        2 
  26  chr26_13814808     AAsi    T    C        0      0        2 
  26  chr26_13814808     AKia    T    C        0      0        2 
  26  chr26_13814808     AOna    T    C        0      0        2 
  26  chr26_13814808     ASom    T    C        0      0        2 
  26  chr26_13814808     HCab    T    C        1      2        2 
  26  chr26_13814808     HPrz    T    C        1      2        2 
  26  chr26_13814808     ZBoe    T    C        0      0        2 
  26  chr26_13814808     ZGre    T    C        0      0        2 
  26  chr26_13814808     ZHar    T    C        0      0        2 
  26  chr26_13814808   Sample    T    C        1      2        2 
  26  chr26_13815157     AAsi    C    A        1      2        2 
  26  chr26_13815157     AKia    C    A        0      0        2 
  26  chr26_13815157     AOna    C    A        0      0        2 
  26  chr26_13815157     ASom    C    A        1      2        2 
  26  chr26_13815157     HCab    C    A        0      0        2 
  26  chr26_13815157     HPrz    C    A        0      0        2 
  26  chr26_13815157     ZBoe    C    A        0      0        2 
  26  chr26_13815157     ZGre    C    A        0      0        2 
  26  chr26_13815157     ZHar    C    A        0      0        2 
  26  chr26_13815157   Sample    C    A        0      0        2 
  26  chr26_13824130     AAsi    T    C        0      0        2 
  26  chr26_13824130     AKia    T    C        0      0        2 
  26  chr26_13824130     AOna    T    C        0      0        2 
  26  chr26_13824130     ASom    T    C        0      0        2 
  26  chr26_13824130     HCab    T    C      0.5      1        2 
  26  chr26_13824130     HPrz    T    C        1      2        2 
  26  chr26_13824130     ZBoe    T    C        0      0        2 
  26  chr26_13824130     ZGre    T    C        0      0        2 
  26  chr26_13824130     ZHar    T    C        0      0        2 
  26  chr26_13824130   Sample    T    C        0      0        2 
  26  chr26_13830498     AAsi    A    G        0      0        2 
  26  chr26_13830498     AKia    A    G        0      0        2 
  26  chr26_13830498     AOna    A    G        0      0        2 
  26  chr26_13830498     ASom    A    G        0      0        2 
  26  chr26_13830498     HCab    A    G        0      0        2 
  26  chr26_13830498     HPrz    A    G        0      0        2 
  26  chr26_13830498     ZBoe    A    G      0.5      1        2 
  26  chr26_13830498     ZGre    A    G        0      0        2 
  26  chr26_13830498     ZHar    A    G        0      0        2 
  26  chr26_13830498   Sample    A    G        0      0        2 
  26  chr26_13844331     AAsi    G    A        0      0        2 
  26  chr26_13844331     AKia    G    A        0      0        2 
  26  chr26_13844331     AOna    G    A        0      0        2 
  26  chr26_13844331     ASom    G    A        0      0        2 
  26  chr26_13844331     HCab    G    A        0      0        2 
  26  chr26_13844331     HPrz    G    A        0      0        2 
  26  chr26_13844331     ZBoe    G    A      0.5      1        2 
  26  chr26_13844331     ZGre    G    A        0      0        2 
  26  chr26_13844331     ZHar    G    A        0      0        2 
  26  chr26_13844331   Sample    G    A        0      0        2 
  26  chr26_13846522     AAsi    G    A        0      0        2 
  26  chr26_13846522     AKia    G    A        0      0        2 
  26  chr26_13846522     AOna    G    A        0      0        2 
  26  chr26_13846522     ASom    G    A        0      0        2 
  26  chr26_13846522     HCab    G    A        1      2        2 
  26  chr26_13846522     HPrz    G    A        1      2        2 
  26  chr26_13846522     ZBoe    G    A        0      0        2 
  26  chr26_13846522     ZGre    G    A        0      0        2 
  26  chr26_13846522     ZHar    G    A        0      0        2 
  26  chr26_13846522   Sample    G    A        1      2        2 
  26  chr26_13847703     AAsi    T    C        0      0        2 
  26  chr26_13847703     AKia    T    C        0      0        2 
  26  chr26_13847703     AOna    T    C        0      0        2 
  26  chr26_13847703     ASom    T    C        0      0        2 
  26  chr26_13847703     HCab    T    C      0.5      1        2 
  26  chr26_13847703     HPrz    T    C        0      0        2 
  26  chr26_13847703     ZBoe    T    C        0      0        2 
  26  chr26_13847703     ZGre    T    C        0      0        2 
  26  chr26_13847703     ZHar    T    C        0      0        2 
  26  chr26_13847703   Sample    T    C        1      2        2 
  26  chr26_13849087     AAsi    G    A      0.5      1        2 
  26  chr26_13849087     AKia    G    A        0      0        2 
  26  chr26_13849087     AOna    G    A        0      0        2 
  26  chr26_13849087     ASom    G    A        0      0        2 
  26  chr26_13849087     HCab    G    A        0      0        2 
  26  chr26_13849087     HPrz    G    A        0      0        2 
  26  chr26_13849087     ZBoe    G    A        0      0        2 
  26  chr26_13849087     ZGre    G    A        0      0        2 
  26  chr26_13849087     ZHar    G    A        0      0        2 
  26  chr26_13849087   Sample    G    A        0      0        2 
  26  chr26_13854768     AAsi    C    T        0      0        2 
  26  chr26_13854768     AKia    C    T        0      0        2 
  26  chr26_13854768     AOna    C    T        0      0        2 
  26  chr26_13854768     ASom    C    T        0      0        2 
  26  chr26_13854768     HCab    C    T        1      2        2 
  26  chr26_13854768     HPrz    C    T        1      2        2 
  26  chr26_13854768     ZBoe    C    T        0      0        2 
  26  chr26_13854768     ZGre    C    T        0      0        2 
  26  chr26_13854768     ZHar    C    T        0      0        2 
  26  chr26_13854768   Sample    C    T        1      2        2 
  26  chr26_13863230     AAsi    A    G      0.5      1        2 
  26  chr26_13863230     AKia    A    G        0      0        2 
  26  chr26_13863230     AOna    A    G        0      0        2 
  26  chr26_13863230     ASom    A    G        0      0        2 
  26  chr26_13863230     HCab    A    G        1      2        2 
  26  chr26_13863230     HPrz    A    G        1      2        2 
  26  chr26_13863230     ZBoe    A    G        0      0        2 
  26  chr26_13863230     ZGre    A    G        0      0        2 
  26  chr26_13863230     ZHar    A    G        0      0        2 
  26  chr26_13863230   Sample    A    G        1      2        2 
  26  chr26_13866382     AAsi    T    C        0      0        2 
  26  chr26_13866382     AKia    T    C        0      0        2 
  26  chr26_13866382     AOna    T    C        0      0        2 
  26  chr26_13866382     ASom    T    C        0      0        2 
  26  chr26_13866382     HCab    T    C        1      2        2 
  26  chr26_13866382     HPrz    T    C        1      2        2 
  26  chr26_13866382     ZBoe    T    C        0      0        2 
  26  chr26_13866382     ZGre    T    C        0      0        2 
  26  chr26_13866382     ZHar    T    C        0      0        2 
  26  chr26_13866382   Sample    T    C        1      2        2 
  26  chr26_13884186     AAsi    T    G        0      0        2 
  26  chr26_13884186     AKia    T    G        0      0        2 
  26  chr26_13884186     AOna    T    G        0      0        2 
  26  chr26_13884186     ASom    T    G        0      0        2 
  26  chr26_13884186     HCab    T    G        0      0        2 
  26  chr26_13884186     HPrz    T    G        0      0        2 
  26  chr26_13884186     ZBoe    T    G        0      0        2 
  26  chr26_13884186     ZGre    T    G        1      2        2 
  26  chr26_13884186     ZHar    T    G        0      0        2 
  26  chr26_13884186   Sample    T    G        0      0        2 
  26  chr26_13888930     AAsi    A    G        1      2        2 
  26  chr26_13888930     AKia    A    G        0      0        2 
  26  chr26_13888930     AOna    A    G        0      0        2 
  26  chr26_13888930     ASom    A    G        1      2        2 
  26  chr26_13888930     HCab    A    G        0      0        2 
  26  chr26_13888930     HPrz    A    G        0      0        2 
  26  chr26_13888930     ZBoe    A    G        1      2        2 
  26  chr26_13888930     ZGre    A    G        1      2        2 
  26  chr26_13888930     ZHar    A    G        1      2        2 
  26  chr26_13888930   Sample    A    G        0      0        2 
  26  chr26_13894660     AAsi    G    A        0      0        2 
  26  chr26_13894660     AKia    G    A        0      0        2 
  26  chr26_13894660     AOna    G    A        0      0        2 
  26  chr26_13894660     ASom    G    A        0      0        2 
  26  chr26_13894660     HCab    G    A        1      2        2 
  26  chr26_13894660     HPrz    G    A        1      2        2 
  26  chr26_13894660     ZBoe    G    A        0      0        2 
  26  chr26_13894660     ZGre    G    A        0      0        2 
  26  chr26_13894660     ZHar    G    A        0      0        2 
  26  chr26_13894660   Sample    G    A        1      2        2 
  26  chr26_13898016     AAsi    C    A        0      0        2 
  26  chr26_13898016     AKia    C    A        0      0        2 
  26  chr26_13898016     AOna    C    A        0      0        2 
  26  chr26_13898016     ASom    C    A        0      0        2 
  26  chr26_13898016     HCab    C    A        0      0        2 
  26  chr26_13898016     HPrz    C    A        0      0        2 
  26  chr26_13898016     ZBoe    C    A      0.5      1        2 
  26  chr26_13898016     ZGre    C    A        1      2        2 
  26  chr26_13898016     ZHar    C    A        1      2        2 
  26  chr26_13898016   Sample    C    A        0      0        2 
  26  chr26_13908582     AAsi    C    T        0      0        2 
  26  chr26_13908582     AKia    C    T        0      0        2 
  26  chr26_13908582     AOna    C    T        0      0        2 
  26  chr26_13908582     ASom    C    T        0      0        2 
  26  chr26_13908582     HCab    C    T        1      2        2 
  26  chr26_13908582     HPrz    C    T        1      2        2 
  26  chr26_13908582     ZBoe    C    T        0      0        2 
  26  chr26_13908582     ZGre    C    T        0      0        2 
  26  chr26_13908582     ZHar    C    T        0      0        2 
  26  chr26_13908582   Sample    C    T        1      2        2 
  26  chr26_13912440     AAsi    A    G        0      0        2 
  26  chr26_13912440     AKia    A    G        0      0        2 
  26  chr26_13912440     AOna    A    G        0      0        2 
  26  chr26_13912440     ASom    A    G        0      0        2 
  26  chr26_13912440     HCab    A    G        0      0        2 
  26  chr26_13912440     HPrz    A    G        0      0        2 
  26  chr26_13912440     ZBoe    A    G        1      2        2 
  26  chr26_13912440     ZGre    A    G        0      0        2 
  26  chr26_13912440     ZHar    A    G        0      0        2 
  26  chr26_13912440   Sample    A    G        0      0        2 
  26  chr26_13918306     AAsi    C    G        0      0        2 
  26  chr26_13918306     AKia    C    G        0      0        2 
  26  chr26_13918306     AOna    C    G        0      0        2 
  26  chr26_13918306     ASom    C    G        0      0        2 
  26  chr26_13918306     HCab    C    G        0      0        2 
  26  chr26_13918306     HPrz    C    G        0      0        2 
  26  chr26_13918306     ZBoe    C    G        0      0        2 
  26  chr26_13918306     ZGre    C    G      0.5      1        2 
  26  chr26_13918306     ZHar    C    G        0      0        2 
  26  chr26_13918306   Sample    C    G        0      0        2 
  26  chr26_13919442     AAsi    T    G        0      0        2 
  26  chr26_13919442     AKia    T    G        0      0        2 
  26  chr26_13919442     AOna    T    G        0      0        2 
  26  chr26_13919442     ASom    T    G        0      0        2 
  26  chr26_13919442     HCab    T    G        1      2        2 
  26  chr26_13919442     HPrz    T    G        1      2        2 
  26  chr26_13919442     ZBoe    T    G        0      0        2 
  26  chr26_13919442     ZGre    T    G        0      0        2 
  26  chr26_13919442     ZHar    T    G        0      0        2 
  26  chr26_13919442   Sample    T    G        1      2        2 
  26  chr26_13925861     AAsi    T    C        0      0        2 
  26  chr26_13925861     AKia    T    C        0      0        2 
  26  chr26_13925861     AOna    T    C        0      0        2 
  26  chr26_13925861     ASom    T    C        0      0        2 
  26  chr26_13925861     HCab    T    C        1      2        2 
  26  chr26_13925861     HPrz    T    C        1      2        2 
  26  chr26_13925861     ZBoe    T    C        0      0        2 
  26  chr26_13925861     ZGre    T    C        0      0        2 
  26  chr26_13925861     ZHar    T    C        0      0        2 
  26  chr26_13925861   Sample    T    C        1      2        2 
  26  chr26_13925990     AAsi    C    T        0      0        2 
  26  chr26_13925990     AKia    C    T        0      0        2 
  26  chr26_13925990     AOna    C    T        0      0        2 
  26  chr26_13925990     ASom    C    T        0      0        2 
  26  chr26_13925990     HCab    C    T        1      2        2 
  26  chr26_13925990     HPrz    C    T        1      2        2 
  26  chr26_13925990     ZBoe    C    T        0      0        2 
  26  chr26_13925990     ZGre    C    T        0      0        2 
  26  chr26_13925990     ZHar    C    T        0      0        2 
  26  chr26_13925990   Sample    C    T        1      2        2 
  26  chr26_13934143     AAsi    G    A        0      0        2 
  26  chr26_13934143     AKia    G    A        0      0        2 
  26  chr26_13934143     AOna    G    A      0.5      1        2 
  26  chr26_13934143     ASom    G    A        0      0        2 
  26  chr26_13934143     HCab    G    A        0      0        2 
  26  chr26_13934143     HPrz    G    A        0      0        2 
  26  chr26_13934143     ZBoe    G    A        0      0        2 
  26  chr26_13934143     ZGre    G    A        0      0        2 
  26  chr26_13934143     ZHar    G    A        0      0        2 
  26  chr26_13934143   Sample    G    A        0      0        2 
  26  chr26_13945861     AAsi    C    T        0      0        2 
  26  chr26_13945861     AKia    C    T        0      0        2 
  26  chr26_13945861     AOna    C    T        0      0        2 
  26  chr26_13945861     ASom    C    T        0      0        2 
  26  chr26_13945861     HCab    C    T        1      2        2 
  26  chr26_13945861     HPrz    C    T        1      2        2 
  26  chr26_13945861     ZBoe    C    T        0      0        2 
  26  chr26_13945861     ZGre    C    T        0      0        2 
  26  chr26_13945861     ZHar    C    T        0      0        2 
  26  chr26_13945861   Sample    C    T        1      2        2 
  26  chr26_13948342     AAsi    G    A        0      0        2 
  26  chr26_13948342     AKia    G    A        0      0        2 
  26  chr26_13948342     AOna    G    A        0      0        2 
  26  chr26_13948342     ASom    G    A        0      0        2 
  26  chr26_13948342     HCab    G    A        0      0        2 
  26  chr26_13948342     HPrz    G    A        0      0        2 
  26  chr26_13948342     ZBoe    G    A        0      0        2 
  26  chr26_13948342     ZGre    G    A        0      0        2 
  26  chr26_13948342     ZHar    G    A        1      2        2 
  26  chr26_13948342   Sample    G    A        0      0        2 
  26  chr26_13948350     AAsi    C    G        0      0        2 
  26  chr26_13948350     AKia    C    G        0      0        2 
  26  chr26_13948350     AOna    C    G        0      0        2 
  26  chr26_13948350     ASom    C    G        0      0        2 
  26  chr26_13948350     HCab    C    G        1      2        2 
  26  chr26_13948350     HPrz    C    G        1      2        2 
  26  chr26_13948350     ZBoe    C    G        0      0        2 
  26  chr26_13948350     ZGre    C    G        0      0        2 
  26  chr26_13948350     ZHar    C    G        0      0        2 
  26  chr26_13948350   Sample    C    G        1      2        2 
  26  chr26_13949490     AAsi    T    C        0      0        2 
  26  chr26_13949490     AKia    T    C        0      0        2 
  26  chr26_13949490     AOna    T    C        0      0        2 
  26  chr26_13949490     ASom    T    C        0      0        2 
  26  chr26_13949490     HCab    T    C        1      2        2 
  26  chr26_13949490     HPrz    T    C        1      2        2 
  26  chr26_13949490     ZBoe    T    C        0      0        2 
  26  chr26_13949490     ZGre    T    C        0      0        2 
  26  chr26_13949490     ZHar    T    C        0      0        2 
  26  chr26_13949490   Sample    T    C        1      2        2 
  26  chr26_13960597     AAsi    A    C        0      0        2 
  26  chr26_13960597     AKia    A    C        0      0        2 
  26  chr26_13960597     AOna    A    C        0      0        2 
  26  chr26_13960597     ASom    A    C        0      0        2 
  26  chr26_13960597     HCab    A    C        1      2        2 
  26  chr26_13960597     HPrz    A    C        1      2        2 
  26  chr26_13960597     ZBoe    A    C        0      0        2 
  26  chr26_13960597     ZGre    A    C        0      0        2 
  26  chr26_13960597     ZHar    A    C        0      0        2 
  26  chr26_13960597   Sample    A    C        1      2        2 
  26  chr26_13963695     AAsi    C    G        0      0        2 
  26  chr26_13963695     AKia    C    G        0      0        2 
  26  chr26_13963695     AOna    C    G        0      0        2 
  26  chr26_13963695     ASom    C    G        0      0        2 
  26  chr26_13963695     HCab    C    G        0      0        2 
  26  chr26_13963695     HPrz    C    G        0      0        2 
  26  chr26_13963695     ZBoe    C    G      0.5      1        2 
  26  chr26_13963695     ZGre    C    G      0.5      1        2 
  26  chr26_13963695     ZHar    C    G        0      0        2 
  26  chr26_13963695   Sample    C    G        0      0        2 
  26  chr26_13966463     AAsi    C    T        0      0        2 
  26  chr26_13966463     AKia    C    T        0      0        2 
  26  chr26_13966463     AOna    C    T        0      0        2 
  26  chr26_13966463     ASom    C    T        0      0        2 
  26  chr26_13966463     HCab    C    T        0      0        2 
  26  chr26_13966463     HPrz    C    T        0      0        2 
  26  chr26_13966463     ZBoe    C    T        0      0        2 
  26  chr26_13966463     ZGre    C    T        0      0        2 
  26  chr26_13966463     ZHar    C    T        1      2        2 
  26  chr26_13966463   Sample    C    T        0      0        2 
  26  chr26_13968167     AAsi    G    A        0      0        2 
  26  chr26_13968167     AKia    G    A        0      0        2 
  26  chr26_13968167     AOna    G    A        0      0        2 
  26  chr26_13968167     ASom    G    A        0      0        2 
  26  chr26_13968167     HCab    G    A        1      2        2 
  26  chr26_13968167     HPrz    G    A        1      2        2 
  26  chr26_13968167     ZBoe    G    A        0      0        2 
  26  chr26_13968167     ZGre    G    A        0      0        2 
  26  chr26_13968167     ZHar    G    A        0      0        2 
  26  chr26_13968167   Sample    G    A        1      2        2 
  26  chr26_13969672     AAsi    A    G      0.5      1        2 
  26  chr26_13969672     AKia    A    G        0      0        2 
  26  chr26_13969672     AOna    A    G        0      0        2 
  26  chr26_13969672     ASom    A    G        0      0        2 
  26  chr26_13969672     HCab    A    G        0      0        2 
  26  chr26_13969672     HPrz    A    G        0      0        2 
  26  chr26_13969672     ZBoe    A    G        0      0        2 
  26  chr26_13969672     ZGre    A    G        0      0        2 
  26  chr26_13969672     ZHar    A    G        0      0        2 
  26  chr26_13969672   Sample    A    G        0      0        2 
  26  chr26_13977069     AAsi    G    C        0      0        2 
  26  chr26_13977069     AKia    G    C        0      0        2 
  26  chr26_13977069     AOna    G    C        0      0        2 
  26  chr26_13977069     ASom    G    C        0      0        2 
  26  chr26_13977069     HCab    G    C        0      0        2 
  26  chr26_13977069     HPrz    G    C        0      0        2 
  26  chr26_13977069     ZBoe    G    C        0      0        2 
  26  chr26_13977069     ZGre    G    C        1      2        2 
  26  chr26_13977069     ZHar    G    C        0      0        2 
  26  chr26_13977069   Sample    G    C        0      0        2 
  26  chr26_13978417     AAsi    C    T        0      0        2 
  26  chr26_13978417     AKia    C    T        0      0        2 
  26  chr26_13978417     AOna    C    T      0.5      1        2 
  26  chr26_13978417     ASom    C    T        0      0        2 
  26  chr26_13978417     HCab    C    T        0      0        2 
  26  chr26_13978417     HPrz    C    T        0      0        2 
  26  chr26_13978417     ZBoe    C    T        0      0        2 
  26  chr26_13978417     ZGre    C    T        0      0        2 
  26  chr26_13978417     ZHar    C    T        0      0        2 
  26  chr26_13978417   Sample    C    T        0      0        2 
  26  chr26_13987114     AAsi    A    C        0      0        2 
  26  chr26_13987114     AKia    A    C        0      0        2 
  26  chr26_13987114     AOna    A    C      0.5      1        2 
  26  chr26_13987114     ASom    A    C        0      0        2 
  26  chr26_13987114     HCab    A    C        0      0        2 
  26  chr26_13987114     HPrz    A    C        0      0        2 
  26  chr26_13987114     ZBoe    A    C        0      0        2 
  26  chr26_13987114     ZGre    A    C        0      0        2 
  26  chr26_13987114     ZHar    A    C        0      0        2 
  26  chr26_13987114   Sample    A    C        0      0        2 
  26  chr26_13992028     AAsi    A    G        0      0        2 
  26  chr26_13992028     AKia    A    G        0      0        2 
  26  chr26_13992028     AOna    A    G        0      0        2 
  26  chr26_13992028     ASom    A    G        0      0        2 
  26  chr26_13992028     HCab    A    G        1      2        2 
  26  chr26_13992028     HPrz    A    G        1      2        2 
  26  chr26_13992028     ZBoe    A    G        0      0        2 
  26  chr26_13992028     ZGre    A    G        0      0        2 
  26  chr26_13992028     ZHar    A    G        0      0        2 
  26  chr26_13992028   Sample    A    G        1      2        2 
  26  chr26_14008653     AAsi    T    C        0      0        2 
  26  chr26_14008653     AKia    T    C        1      2        2 
  26  chr26_14008653     AOna    T    C        0      0        2 
  26  chr26_14008653     ASom    T    C        0      0        2 
  26  chr26_14008653     HCab    T    C        0      0        2 
  26  chr26_14008653     HPrz    T    C        0      0        2 
  26  chr26_14008653     ZBoe    T    C        0      0        2 
  26  chr26_14008653     ZGre    T    C        0      0        2 
  26  chr26_14008653     ZHar    T    C        0      0        2 
  26  chr26_14008653   Sample    T    C        0      0        2 
  26  chr26_14010184     AAsi    G    A        0      0        2 
  26  chr26_14010184     AKia    G    A        1      2        2 
  26  chr26_14010184     AOna    G    A        0      0        2 
  26  chr26_14010184     ASom    G    A        0      0        2 
  26  chr26_14010184     HCab    G    A        0      0        2 
  26  chr26_14010184     HPrz    G    A        0      0        2 
  26  chr26_14010184     ZBoe    G    A        0      0        2 
  26  chr26_14010184     ZGre    G    A        0      0        2 
  26  chr26_14010184     ZHar    G    A        0      0        2 
  26  chr26_14010184   Sample    G    A        0      0        2 
  26  chr26_14019208     AAsi    C    T        1      2        2 
  26  chr26_14019208     AKia    C    T        0      0        2 
  26  chr26_14019208     AOna    C    T        0      0        2 
  26  chr26_14019208     ASom    C    T        1      2        2 
  26  chr26_14019208     HCab    C    T        0      0        2 
  26  chr26_14019208     HPrz    C    T        0      0        2 
  26  chr26_14019208     ZBoe    C    T        0      0        2 
  26  chr26_14019208     ZGre    C    T        0      0        2 
  26  chr26_14019208     ZHar    C    T        0      0        2 
  26  chr26_14019208   Sample    C    T        0      0        2 
  26  chr26_14019744     AAsi    C    A        0      0        2 
  26  chr26_14019744     AKia    C    A        0      0        2 
  26  chr26_14019744     AOna    C    A        0      0        2 
  26  chr26_14019744     ASom    C    A        0      0        2 
  26  chr26_14019744     HCab    C    A        0      0        2 
  26  chr26_14019744     HPrz    C    A        0      0        2 
  26  chr26_14019744     ZBoe    C    A        1      2        2 
  26  chr26_14019744     ZGre    C    A        0      0        2 
  26  chr26_14019744     ZHar    C    A        0      0        2 
  26  chr26_14019744   Sample    C    A        0      0        2 
  26  chr26_14025018     AAsi    G    C        0      0        2 
  26  chr26_14025018     AKia    G    C        0      0        2 
  26  chr26_14025018     AOna    G    C        0      0        2 
  26  chr26_14025018     ASom    G    C        0      0        2 
  26  chr26_14025018     HCab    G    C        0      0        2 
  26  chr26_14025018     HPrz    G    C        0      0        2 
  26  chr26_14025018     ZBoe    G    C        0      0        2 
  26  chr26_14025018     ZGre    G    C        1      2        2 
  26  chr26_14025018     ZHar    G    C        0      0        2 
  26  chr26_14025018   Sample    G    C        0      0        2 
  26  chr26_14034517     AAsi    C    T        0      0        2 
  26  chr26_14034517     AKia    C    T        0      0        2 
  26  chr26_14034517     AOna    C    T        0      0        2 
  26  chr26_14034517     ASom    C    T        0      0        2 
  26  chr26_14034517     HCab    C    T        0      0        2 
  26  chr26_14034517     HPrz    C    T        0      0        2 
  26  chr26_14034517     ZBoe    C    T        0      0        2 
  26  chr26_14034517     ZGre    C    T        0      0        2 
  26  chr26_14034517     ZHar    C    T      0.5      1        2 
  26  chr26_14034517   Sample    C    T        0      0        2 
  26  chr26_14035127     AAsi    G    A        0      0        2 
  26  chr26_14035127     AKia    G    A        0      0        2 
  26  chr26_14035127     AOna    G    A        0      0        2 
  26  chr26_14035127     ASom    G    A        0      0        2 
  26  chr26_14035127     HCab    G    A        1      2        2 
  26  chr26_14035127     HPrz    G    A        1      2        2 
  26  chr26_14035127     ZBoe    G    A        0      0        2 
  26  chr26_14035127     ZGre    G    A        0      0        2 
  26  chr26_14035127     ZHar    G    A        0      0        2 
  26  chr26_14035127   Sample    G    A        1      2        2 
  26  chr26_14039716     AAsi    C    T        0      0        2 
  26  chr26_14039716     AKia    C    T        0      0        2 
  26  chr26_14039716     AOna    C    T        0      0        2 
  26  chr26_14039716     ASom    C    T        1      2        2 
  26  chr26_14039716     HCab    C    T        0      0        2 
  26  chr26_14039716     HPrz    C    T        0      0        2 
  26  chr26_14039716     ZBoe    C    T        0      0        2 
  26  chr26_14039716     ZGre    C    T        0      0        2 
  26  chr26_14039716     ZHar    C    T        0      0        2 
  26  chr26_14039716   Sample    C    T        0      0        2 
  26  chr26_14044987     AAsi    T    C        0      0        2 
  26  chr26_14044987     AKia    T    C        0      0        2 
  26  chr26_14044987     AOna    T    C        0      0        2 
  26  chr26_14044987     ASom    T    C        0      0        2 
  26  chr26_14044987     HCab    T    C        1      2        2 
  26  chr26_14044987     HPrz    T    C        1      2        2 
  26  chr26_14044987     ZBoe    T    C        0      0        2 
  26  chr26_14044987     ZGre    T    C        0      0        2 
  26  chr26_14044987     ZHar    T    C        0      0        2 
  26  chr26_14044987   Sample    T    C        1      2        2 
  26  chr26_14050422     AAsi    A    C        0      0        2 
  26  chr26_14050422     AKia    A    C      0.5      1        2 
  26  chr26_14050422     AOna    A    C      0.5      1        2 
  26  chr26_14050422     ASom    A    C        0      0        2 
  26  chr26_14050422     HCab    A    C        0      0        2 
  26  chr26_14050422     HPrz    A    C        0      0        2 
  26  chr26_14050422     ZBoe    A    C        0      0        2 
  26  chr26_14050422     ZGre    A    C        0      0        2 
  26  chr26_14050422     ZHar    A    C        0      0        2 
  26  chr26_14050422   Sample    A    C        0      0        2 
  26  chr26_14052956     AAsi    C    T        0      0        2 
  26  chr26_14052956     AKia    C    T        0      0        2 
  26  chr26_14052956     AOna    C    T        0      0        2 
  26  chr26_14052956     ASom    C    T        0      0        2 
  26  chr26_14052956     HCab    C    T      0.5      1        2 
  26  chr26_14052956     HPrz    C    T        1      2        2 
  26  chr26_14052956     ZBoe    C    T        0      0        2 
  26  chr26_14052956     ZGre    C    T        0      0        2 
  26  chr26_14052956     ZHar    C    T        0      0        2 
  26  chr26_14052956   Sample    C    T        1      2        2 
  26  chr26_14056176     AAsi    A    T        0      0        2 
  26  chr26_14056176     AKia    A    T      0.5      1        2 
  26  chr26_14056176     AOna    A    T        1      2        2 
  26  chr26_14056176     ASom    A    T        0      0        2 
  26  chr26_14056176     HCab    A    T        0      0        2 
  26  chr26_14056176     HPrz    A    T        0      0        2 
  26  chr26_14056176     ZBoe    A    T        0      0        2 
  26  chr26_14056176     ZGre    A    T        0      0        2 
  26  chr26_14056176     ZHar    A    T        0      0        2 
  26  chr26_14056176   Sample    A    T        0      0        2 
  26  chr26_14057555     AAsi    C    T        0      0        2 
  26  chr26_14057555     AKia    C    T      0.5      1        2 
  26  chr26_14057555     AOna    C    T        1      2        2 
  26  chr26_14057555     ASom    C    T        0      0        2 
  26  chr26_14057555     HCab    C    T        0      0        2 
  26  chr26_14057555     HPrz    C    T        0      0        2 
  26  chr26_14057555     ZBoe    C    T        0      0        2 
  26  chr26_14057555     ZGre    C    T        0      0        2 
  26  chr26_14057555     ZHar    C    T        0      0        2 
  26  chr26_14057555   Sample    C    T        0      0        2 
  26  chr26_14058854     AAsi    G    A        0      0        2 
  26  chr26_14058854     AKia    G    A        0      0        2 
  26  chr26_14058854     AOna    G    A        0      0        2 
  26  chr26_14058854     ASom    G    A        0      0        2 
  26  chr26_14058854     HCab    G    A        1      2        2 
  26  chr26_14058854     HPrz    G    A        1      2        2 
  26  chr26_14058854     ZBoe    G    A        0      0        2 
  26  chr26_14058854     ZGre    G    A        0      0        2 
  26  chr26_14058854     ZHar    G    A        0      0        2 
  26  chr26_14058854   Sample    G    A        1      2        2 
  26  chr26_14058912     AAsi    G    A        0      0        2 
  26  chr26_14058912     AKia    G    A        0      0        2 
  26  chr26_14058912     AOna    G    A        0      0        2 
  26  chr26_14058912     ASom    G    A        0      0        2 
  26  chr26_14058912     HCab    G    A        0      0        2 
  26  chr26_14058912     HPrz    G    A        0      0        2 
  26  chr26_14058912     ZBoe    G    A        0      0        2 
  26  chr26_14058912     ZGre    G    A        0      0        2 
  26  chr26_14058912     ZHar    G    A      0.5      1        2 
  26  chr26_14058912   Sample    G    A        0      0        2 
  26  chr26_14065182     AAsi    C    G        0      0        2 
  26  chr26_14065182     AKia    C    G        0      0        2 
  26  chr26_14065182     AOna    C    G        0      0        2 
  26  chr26_14065182     ASom    C    G        1      2        2 
  26  chr26_14065182     HCab    C    G        0      0        2 
  26  chr26_14065182     HPrz    C    G        0      0        2 
  26  chr26_14065182     ZBoe    C    G        0      0        2 
  26  chr26_14065182     ZGre    C    G        0      0        2 
  26  chr26_14065182     ZHar    C    G        0      0        2 
  26  chr26_14065182   Sample    C    G        0      0        2 
  26  chr26_14067961     AAsi    A    T        0      0        2 
  26  chr26_14067961     AKia    A    T        0      0        2 
  26  chr26_14067961     AOna    A    T        0      0        2 
  26  chr26_14067961     ASom    A    T        0      0        2 
  26  chr26_14067961     HCab    A    T        0      0        2 
  26  chr26_14067961     HPrz    A    T        0      0        2 
  26  chr26_14067961     ZBoe    A    T      0.5      1        2 
  26  chr26_14067961     ZGre    A    T        0      0        2 
  26  chr26_14067961     ZHar    A    T        0      0        2 
  26  chr26_14067961   Sample    A    T        0      0        2 
  26  chr26_14070358     AAsi    C    G      0.5      1        2 
  26  chr26_14070358     AKia    C    G        0      0        2 
  26  chr26_14070358     AOna    C    G        0      0        2 
  26  chr26_14070358     ASom    C    G        0      0        2 
  26  chr26_14070358     HCab    C    G        0      0        2 
  26  chr26_14070358     HPrz    C    G        0      0        2 
  26  chr26_14070358     ZBoe    C    G        0      0        2 
  26  chr26_14070358     ZGre    C    G        0      0        2 
  26  chr26_14070358     ZHar    C    G        0      0        2 
  26  chr26_14070358   Sample    C    G        0      0        2 
  26  chr26_14075113     AAsi    T    C        0      0        2 
  26  chr26_14075113     AKia    T    C        0      0        2 
  26  chr26_14075113     AOna    T    C      0.5      1        2 
  26  chr26_14075113     ASom    T    C        0      0        2 
  26  chr26_14075113     HCab    T    C        0      0        2 
  26  chr26_14075113     HPrz    T    C        0      0        2 
  26  chr26_14075113     ZBoe    T    C        0      0        2 
  26  chr26_14075113     ZGre    T    C        0      0        2 
  26  chr26_14075113     ZHar    T    C        0      0        2 
  26  chr26_14075113   Sample    T    C        0      0        2 
  26  chr26_14081600     AAsi    C    G        0      0        2 
  26  chr26_14081600     AKia    C    G        0      0        2 
  26  chr26_14081600     AOna    C    G        0      0        2 
  26  chr26_14081600     ASom    C    G        1      2        2 
  26  chr26_14081600     HCab    C    G        0      0        2 
  26  chr26_14081600     HPrz    C    G        0      0        2 
  26  chr26_14081600     ZBoe    C    G        0      0        2 
  26  chr26_14081600     ZGre    C    G        0      0        2 
  26  chr26_14081600     ZHar    C    G        0      0        2 
  26  chr26_14081600   Sample    C    G        0      0        2 
  26  chr26_14089269     AAsi    A    G        0      0        2 
  26  chr26_14089269     AKia    A    G        0      0        2 
  26  chr26_14089269     AOna    A    G        0      0        2 
  26  chr26_14089269     ASom    A    G        0      0        2 
  26  chr26_14089269     HCab    A    G        1      2        2 
  26  chr26_14089269     HPrz    A    G        1      2        2 
  26  chr26_14089269     ZBoe    A    G        0      0        2 
  26  chr26_14089269     ZGre    A    G        0      0        2 
  26  chr26_14089269     ZHar    A    G        0      0        2 
  26  chr26_14089269   Sample    A    G        1      2        2 
  26  chr26_14095215     AAsi    A    G        0      0        2 
  26  chr26_14095215     AKia    A    G        0      0        2 
  26  chr26_14095215     AOna    A    G      0.5      1        2 
  26  chr26_14095215     ASom    A    G        0      0        2 
  26  chr26_14095215     HCab    A    G        0      0        2 
  26  chr26_14095215     HPrz    A    G        0      0        2 
  26  chr26_14095215     ZBoe    A    G        0      0        2 
  26  chr26_14095215     ZGre    A    G        0      0        2 
  26  chr26_14095215     ZHar    A    G        0      0        2 
  26  chr26_14095215   Sample    A    G        0      0        2 
  26  chr26_14098183     AAsi    A    G        1      2        2 
  26  chr26_14098183     AKia    A    G        0      0        2 
  26  chr26_14098183     AOna    A    G        0      0        2 
  26  chr26_14098183     ASom    A    G      0.5      1        2 
  26  chr26_14098183     HCab    A    G        0      0        2 
  26  chr26_14098183     HPrz    A    G        0      0        2 
  26  chr26_14098183     ZBoe    A    G        0      0        2 
  26  chr26_14098183     ZGre    A    G        0      0        2 
  26  chr26_14098183     ZHar    A    G        0      0        2 
  26  chr26_14098183   Sample    A    G        0      0        2 
  26  chr26_14104615     AAsi    T    G        0      0        2 
  26  chr26_14104615     AKia    T    G        0      0        2 
  26  chr26_14104615     AOna    T    G        0      0        2 
  26  chr26_14104615     ASom    T    G        0      0        2 
  26  chr26_14104615     HCab    T    G        0      0        2 
  26  chr26_14104615     HPrz    T    G        0      0        2 
  26  chr26_14104615     ZBoe    T    G        0      0        2 
  26  chr26_14104615     ZGre    T    G        0      0        2 
  26  chr26_14104615     ZHar    T    G      0.5      1        2 
  26  chr26_14104615   Sample    T    G        0      0        2 
  26  chr26_14112028     AAsi    C    T      0.5      1        2 
  26  chr26_14112028     AKia    C    T        0      0        2 
  26  chr26_14112028     AOna    C    T        0      0        2 
  26  chr26_14112028     ASom    C    T        0      0        2 
  26  chr26_14112028     HCab    C    T        0      0        2 
  26  chr26_14112028     HPrz    C    T        0      0        2 
  26  chr26_14112028     ZBoe    C    T        0      0        2 
  26  chr26_14112028     ZGre    C    T        0      0        2 
  26  chr26_14112028     ZHar    C    T        0      0        2 
  26  chr26_14112028   Sample    C    T        0      0        2 
  26  chr26_14112455     AAsi    T    A        0      0        2 
  26  chr26_14112455     AKia    T    A        1      2        2 
  26  chr26_14112455     AOna    T    A        1      2        2 
  26  chr26_14112455     ASom    T    A        0      0        2 
  26  chr26_14112455     HCab    T    A        0      0        2 
  26  chr26_14112455     HPrz    T    A        0      0        2 
  26  chr26_14112455     ZBoe    T    A        0      0        2 
  26  chr26_14112455     ZGre    T    A        0      0        2 
  26  chr26_14112455     ZHar    T    A        0      0        2 
  26  chr26_14112455   Sample    T    A        0      0        2 
  26  chr26_14113829     AAsi    G    A        0      0        2 
  26  chr26_14113829     AKia    G    A        0      0        2 
  26  chr26_14113829     AOna    G    A        0      0        2 
  26  chr26_14113829     ASom    G    A        0      0        2 
  26  chr26_14113829     HCab    G    A        1      2        2 
  26  chr26_14113829     HPrz    G    A        1      2        2 
  26  chr26_14113829     ZBoe    G    A        0      0        2 
  26  chr26_14113829     ZGre    G    A        0      0        2 
  26  chr26_14113829     ZHar    G    A        0      0        2 
  26  chr26_14113829   Sample    G    A        1      2        2 
  26  chr26_14115016     AAsi    C    A        0      0        2 
  26  chr26_14115016     AKia    C    A        0      0        2 
  26  chr26_14115016     AOna    C    A        0      0        2 
  26  chr26_14115016     ASom    C    A        0      0        2 
  26  chr26_14115016     HCab    C    A        0      0        2 
  26  chr26_14115016     HPrz    C    A        1      2        2 
  26  chr26_14115016     ZBoe    C    A        0      0        2 
  26  chr26_14115016     ZGre    C    A        0      0        2 
  26  chr26_14115016     ZHar    C    A        0      0        2 
  26  chr26_14115016   Sample    C    A        0      0        2 
  26  chr26_14126745     AAsi    G    C        0      0        2 
  26  chr26_14126745     AKia    G    C        0      0        2 
  26  chr26_14126745     AOna    G    C        1      2        2 
  26  chr26_14126745     ASom    G    C        0      0        2 
  26  chr26_14126745     HCab    G    C        0      0        2 
  26  chr26_14126745     HPrz    G    C        0      0        2 
  26  chr26_14126745     ZBoe    G    C        0      0        2 
  26  chr26_14126745     ZGre    G    C        0      0        2 
  26  chr26_14126745     ZHar    G    C        0      0        2 
  26  chr26_14126745   Sample    G    C        0      0        2 
  26  chr26_14129849     AAsi    T    C        0      0        2 
  26  chr26_14129849     AKia    T    C        0      0        2 
  26  chr26_14129849     AOna    T    C        0      0        2 
  26  chr26_14129849     ASom    T    C      0.5      1        2 
  26  chr26_14129849     HCab    T    C        0      0        2 
  26  chr26_14129849     HPrz    T    C        0      0        2 
  26  chr26_14129849     ZBoe    T    C        0      0        2 
  26  chr26_14129849     ZGre    T    C        0      0        2 
  26  chr26_14129849     ZHar    T    C        0      0        2 
  26  chr26_14129849   Sample    T    C        0      0        2 
  26  chr26_14131553     AAsi    A    G        0      0        2 
  26  chr26_14131553     AKia    A    G        0      0        2 
  26  chr26_14131553     AOna    A    G      0.5      1        2 
  26  chr26_14131553     ASom    A    G        0      0        2 
  26  chr26_14131553     HCab    A    G        0      0        2 
  26  chr26_14131553     HPrz    A    G        0      0        2 
  26  chr26_14131553     ZBoe    A    G        0      0        2 
  26  chr26_14131553     ZGre    A    G        0      0        2 
  26  chr26_14131553     ZHar    A    G      0.5      1        2 
  26  chr26_14131553   Sample    A    G        0      0        2 
  26  chr26_14139942     AAsi    A    G        0      0        2 
  26  chr26_14139942     AKia    A    G        0      0        2 
  26  chr26_14139942     AOna    A    G        0      0        2 
  26  chr26_14139942     ASom    A    G        0      0        2 
  26  chr26_14139942     HCab    A    G        0      0        2 
  26  chr26_14139942     HPrz    A    G        0      0        2 
  26  chr26_14139942     ZBoe    A    G        0      0        2 
  26  chr26_14139942     ZGre    A    G      0.5      1        2 
  26  chr26_14139942     ZHar    A    G        0      0        2 
  26  chr26_14139942   Sample    A    G        0      0        2 
  26  chr26_14146513     AAsi    A    G        0      0        2 
  26  chr26_14146513     AKia    A    G        0      0        2 
  26  chr26_14146513     AOna    A    G        0      0        2 
  26  chr26_14146513     ASom    A    G        0      0        2 
  26  chr26_14146513     HCab    A    G        0      0        2 
  26  chr26_14146513     HPrz    A    G        0      0        2 
  26  chr26_14146513     ZBoe    A    G        0      0        2 
  26  chr26_14146513     ZGre    A    G        0      0        2 
  26  chr26_14146513     ZHar    A    G      0.5      1        2 
  26  chr26_14146513   Sample    A    G        0      0        2 
  26  chr26_14160172     AAsi    C    A        0      0        2 
  26  chr26_14160172     AKia    C    A        0      0        2 
  26  chr26_14160172     AOna    C    A        0      0        2 
  26  chr26_14160172     ASom    C    A        0      0        2 
  26  chr26_14160172     HCab    C    A        0      0        2 
  26  chr26_14160172     HPrz    C    A        0      0        2 
  26  chr26_14160172     ZBoe    C    A      0.5      1        2 
  26  chr26_14160172     ZGre    C    A        0      0        2 
  26  chr26_14160172     ZHar    C    A        0      0        2 
  26  chr26_14160172   Sample    C    A        0      0        2 
  26  chr26_14166559     AAsi    G    T        0      0        2 
  26  chr26_14166559     AKia    G    T        0      0        2 
  26  chr26_14166559     AOna    G    T        0      0        2 
  26  chr26_14166559     ASom    G    T        0      0        2 
  26  chr26_14166559     HCab    G    T        0      0        2 
  26  chr26_14166559     HPrz    G    T        0      0        2 
  26  chr26_14166559     ZBoe    G    T      0.5      1        2 
  26  chr26_14166559     ZGre    G    T        0      0        2 
  26  chr26_14166559     ZHar    G    T        0      0        2 
  26  chr26_14166559   Sample    G    T        0      0        2 
  26  chr26_14166889     AAsi    T    C        0      0        2 
  26  chr26_14166889     AKia    T    C        0      0        2 
  26  chr26_14166889     AOna    T    C        0      0        2 
  26  chr26_14166889     ASom    T    C        0      0        2 
  26  chr26_14166889     HCab    T    C        0      0        2 
  26  chr26_14166889     HPrz    T    C        0      0        2 
  26  chr26_14166889     ZBoe    T    C        1      2        2 
  26  chr26_14166889     ZGre    T    C        1      2        2 
  26  chr26_14166889     ZHar    T    C        1      2        2 
  26  chr26_14166889   Sample    T    C        0      0        2 
  26  chr26_14167884     AAsi    T    C        0      0        2 
  26  chr26_14167884     AKia    T    C        0      0        2 
  26  chr26_14167884     AOna    T    C        0      0        2 
  26  chr26_14167884     ASom    T    C        0      0        2 
  26  chr26_14167884     HCab    T    C        1      2        2 
  26  chr26_14167884     HPrz    T    C        1      2        2 
  26  chr26_14167884     ZBoe    T    C        0      0        2 
  26  chr26_14167884     ZGre    T    C        0      0        2 
  26  chr26_14167884     ZHar    T    C        0      0        2 
  26  chr26_14167884   Sample    T    C        1      2        2 
  26  chr26_14173422     AAsi    T    C        0      0        2 
  26  chr26_14173422     AKia    T    C        0      0        2 
  26  chr26_14173422     AOna    T    C        0      0        2 
  26  chr26_14173422     ASom    T    C        0      0        2 
  26  chr26_14173422     HCab    T    C        1      2        2 
  26  chr26_14173422     HPrz    T    C        1      2        2 
  26  chr26_14173422     ZBoe    T    C        0      0        2 
  26  chr26_14173422     ZGre    T    C        0      0        2 
  26  chr26_14173422     ZHar    T    C        0      0        2 
  26  chr26_14173422   Sample    T    C        1      2        2 
  26  chr26_14176004     AAsi    A    C      0.5      1        2 
  26  chr26_14176004     AKia    A    C        0      0        2 
  26  chr26_14176004     AOna    A    C        0      0        2 
  26  chr26_14176004     ASom    A    C        0      0        2 
  26  chr26_14176004     HCab    A    C        0      0        2 
  26  chr26_14176004     HPrz    A    C        0      0        2 
  26  chr26_14176004     ZBoe    A    C        0      0        2 
  26  chr26_14176004     ZGre    A    C        0      0        2 
  26  chr26_14176004     ZHar    A    C        0      0        2 
  26  chr26_14176004   Sample    A    C        0      0        2 
  26  chr26_14183898     AAsi    C    A        0      0        2 
  26  chr26_14183898     AKia    C    A        0      0        2 
  26  chr26_14183898     AOna    C    A        0      0        2 
  26  chr26_14183898     ASom    C    A        0      0        2 
  26  chr26_14183898     HCab    C    A        1      2        2 
  26  chr26_14183898     HPrz    C    A        1      2        2 
  26  chr26_14183898     ZBoe    C    A        0      0        2 
  26  chr26_14183898     ZGre    C    A        0      0        2 
  26  chr26_14183898     ZHar    C    A        0      0        2 
  26  chr26_14183898   Sample    C    A        1      2        2 
  26  chr26_14188460     AAsi    G    T        0      0        2 
  26  chr26_14188460     AKia    G    T        0      0        2 
  26  chr26_14188460     AOna    G    T        0      0        2 
  26  chr26_14188460     ASom    G    T        0      0        2 
  26  chr26_14188460     HCab    G    T      0.5      1        2 
  26  chr26_14188460     HPrz    G    T        0      0        2 
  26  chr26_14188460     ZBoe    G    T        0      0        2 
  26  chr26_14188460     ZGre    G    T        0      0        2 
  26  chr26_14188460     ZHar    G    T        0      0        2 
  26  chr26_14188460   Sample    G    T        1      2        2 
  26  chr26_14189589     AAsi    T    C        1      2        2 
  26  chr26_14189589     AKia    T    C        0      0        2 
  26  chr26_14189589     AOna    T    C        0      0        2 
  26  chr26_14189589     ASom    T    C        1      2        2 
  26  chr26_14189589     HCab    T    C        0      0        2 
  26  chr26_14189589     HPrz    T    C        0      0        2 
  26  chr26_14189589     ZBoe    T    C        0      0        2 
  26  chr26_14189589     ZGre    T    C        0      0        2 
  26  chr26_14189589     ZHar    T    C        0      0        2 
  26  chr26_14189589   Sample    T    C        0      0        2 
  26  chr26_14197603     AAsi    T    C        0      0        2 
  26  chr26_14197603     AKia    T    C        0      0        2 
  26  chr26_14197603     AOna    T    C        0      0        2 
  26  chr26_14197603     ASom    T    C        0      0        2 
  26  chr26_14197603     HCab    T    C        1      2        2 
  26  chr26_14197603     HPrz    T    C        1      2        2 
  26  chr26_14197603     ZBoe    T    C        0      0        2 
  26  chr26_14197603     ZGre    T    C        0      0        2 
  26  chr26_14197603     ZHar    T    C        0      0        2 
  26  chr26_14197603   Sample    T    C        1      2        2 
  26  chr26_14199265     AAsi    C    T        0      0        2 
  26  chr26_14199265     AKia    C    T        0      0        2 
  26  chr26_14199265     AOna    C    T        0      0        2 
  26  chr26_14199265     ASom    C    T        0      0        2 
  26  chr26_14199265     HCab    C    T        0      0        2 
  26  chr26_14199265     HPrz    C    T        0      0        2 
  26  chr26_14199265     ZBoe    C    T        1      2        2 
  26  chr26_14199265     ZGre    C    T        1      2        2 
  26  chr26_14199265     ZHar    C    T        0      0        2 
  26  chr26_14199265   Sample    C    T        0      0        2 
  26  chr26_14204553     AAsi    G    A        0      0        2 
  26  chr26_14204553     AKia    G    A        0      0        2 
  26  chr26_14204553     AOna    G    A        0      0        2 
  26  chr26_14204553     ASom    G    A        0      0        2 
  26  chr26_14204553     HCab    G    A        1      2        2 
  26  chr26_14204553     HPrz    G    A        1      2        2 
  26  chr26_14204553     ZBoe    G    A        0      0        2 
  26  chr26_14204553     ZGre    G    A        0      0        2 
  26  chr26_14204553     ZHar    G    A        0      0        2 
  26  chr26_14204553   Sample    G    A        1      2        2 
  26  chr26_14229967     AAsi    A    G        0      0        2 
  26  chr26_14229967     AKia    A    G        0      0        2 
  26  chr26_14229967     AOna    A    G      0.5      1        2 
  26  chr26_14229967     ASom    A    G        0      0        2 
  26  chr26_14229967     HCab    A    G        0      0        2 
  26  chr26_14229967     HPrz    A    G        0      0        2 
  26  chr26_14229967     ZBoe    A    G        0      0        2 
  26  chr26_14229967     ZGre    A    G        0      0        2 
  26  chr26_14229967     ZHar    A    G        0      0        2 
  26  chr26_14229967   Sample    A    G        0      0        2 
  26  chr26_14233059     AAsi    A    C        0      0        2 
  26  chr26_14233059     AKia    A    C        0      0        2 
  26  chr26_14233059     AOna    A    C        0      0        2 
  26  chr26_14233059     ASom    A    C        0      0        2 
  26  chr26_14233059     HCab    A    C        0      0        2 
  26  chr26_14233059     HPrz    A    C        0      0        2 
  26  chr26_14233059     ZBoe    A    C        0      0        2 
  26  chr26_14233059     ZGre    A    C        0      0        2 
  26  chr26_14233059     ZHar    A    C      0.5      1        2 
  26  chr26_14233059   Sample    A    C        0      0        2 
  26  chr26_14233719     AAsi    C    T        0      0        2 
  26  chr26_14233719     AKia    C    T        0      0        2 
  26  chr26_14233719     AOna    C    T        0      0        2 
  26  chr26_14233719     ASom    C    T        0      0        2 
  26  chr26_14233719     HCab    C    T        0      0        2 
  26  chr26_14233719     HPrz    C    T        0      0        2 
  26  chr26_14233719     ZBoe    C    T        1      2        2 
  26  chr26_14233719     ZGre    C    T        0      0        2 
  26  chr26_14233719     ZHar    C    T        0      0        2 
  26  chr26_14233719   Sample    C    T        0      0        2 
  26  chr26_14239501     AAsi    C    G        0      0        2 
  26  chr26_14239501     AKia    C    G        0      0        2 
  26  chr26_14239501     AOna    C    G        0      0        2 
  26  chr26_14239501     ASom    C    G        0      0        2 
  26  chr26_14239501     HCab    C    G        1      2        2 
  26  chr26_14239501     HPrz    C    G        1      2        2 
  26  chr26_14239501     ZBoe    C    G        0      0        2 
  26  chr26_14239501     ZGre    C    G        0      0        2 
  26  chr26_14239501     ZHar    C    G        0      0        2 
  26  chr26_14239501   Sample    C    G        1      2        2 
  26  chr26_14243915     AAsi    G    A        0      0        2 
  26  chr26_14243915     AKia    G    A        0      0        2 
  26  chr26_14243915     AOna    G    A      0.5      1        2 
  26  chr26_14243915     ASom    G    A        0      0        2 
  26  chr26_14243915     HCab    G    A        0      0        2 
  26  chr26_14243915     HPrz    G    A        0      0        2 
  26  chr26_14243915     ZBoe    G    A        0      0        2 
  26  chr26_14243915     ZGre    G    A        0      0        2 
  26  chr26_14243915     ZHar    G    A        0      0        2 
  26  chr26_14243915   Sample    G    A        0      0        2 
  26  chr26_14248785     AAsi    A    G        0      0        2 
  26  chr26_14248785     AKia    A    G        0      0        2 
  26  chr26_14248785     AOna    A    G      0.5      1        2 
  26  chr26_14248785     ASom    A    G        0      0        2 
  26  chr26_14248785     HCab    A    G        0      0        2 
  26  chr26_14248785     HPrz    A    G        0      0        2 
  26  chr26_14248785     ZBoe    A    G        0      0        2 
  26  chr26_14248785     ZGre    A    G        0      0        2 
  26  chr26_14248785     ZHar    A    G        0      0        2 
  26  chr26_14248785   Sample    A    G        0      0        2 
  26  chr26_14249645     AAsi    C    T        0      0        2 
  26  chr26_14249645     AKia    C    T        0      0        2 
  26  chr26_14249645     AOna    C    T        0      0        2 
  26  chr26_14249645     ASom    C    T        0      0        2 
  26  chr26_14249645     HCab    C    T        1      2        2 
  26  chr26_14249645     HPrz    C    T        1      2        2 
  26  chr26_14249645     ZBoe    C    T        0      0        2 
  26  chr26_14249645     ZGre    C    T        0      0        2 
  26  chr26_14249645     ZHar    C    T        0      0        2 
  26  chr26_14249645   Sample    C    T        1      2        2 
  26  chr26_14250968     AAsi    G    C        0      0        2 
  26  chr26_14250968     AKia    G    C        0      0        2 
  26  chr26_14250968     AOna    G    C      0.5      1        2 
  26  chr26_14250968     ASom    G    C        0      0        2 
  26  chr26_14250968     HCab    G    C        0      0        2 
  26  chr26_14250968     HPrz    G    C        0      0        2 
  26  chr26_14250968     ZBoe    G    C        0      0        2 
  26  chr26_14250968     ZGre    G    C        0      0        2 
  26  chr26_14250968     ZHar    G    C        0      0        2 
  26  chr26_14250968   Sample    G    C        0      0        2 
  26  chr26_14253130     AAsi    A    G        0      0        2 
  26  chr26_14253130     AKia    A    G        0      0        2 
  26  chr26_14253130     AOna    A    G        0      0        2 
  26  chr26_14253130     ASom    A    G        0      0        2 
  26  chr26_14253130     HCab    A    G        1      2        2 
  26  chr26_14253130     HPrz    A    G        1      2        2 
  26  chr26_14253130     ZBoe    A    G        0      0        2 
  26  chr26_14253130     ZGre    A    G        0      0        2 
  26  chr26_14253130     ZHar    A    G        0      0        2 
  26  chr26_14253130   Sample    A    G        1      2        2 
  26  chr26_14257401     AAsi    G    A        0      0        2 
  26  chr26_14257401     AKia    G    A        0      0        2 
  26  chr26_14257401     AOna    G    A        0      0        2 
  26  chr26_14257401     ASom    G    A        0      0        2 
  26  chr26_14257401     HCab    G    A        1      2        2 
  26  chr26_14257401     HPrz    G    A        1      2        2 
  26  chr26_14257401     ZBoe    G    A        0      0        2 
  26  chr26_14257401     ZGre    G    A        0      0        2 
  26  chr26_14257401     ZHar    G    A        0      0        2 
  26  chr26_14257401   Sample    G    A        1      2        2 
  26  chr26_14258985     AAsi    T    C        0      0        2 
  26  chr26_14258985     AKia    T    C        0      0        2 
  26  chr26_14258985     AOna    T    C        0      0        2 
  26  chr26_14258985     ASom    T    C        0      0        2 
  26  chr26_14258985     HCab    T    C        1      2        2 
  26  chr26_14258985     HPrz    T    C        1      2        2 
  26  chr26_14258985     ZBoe    T    C        0      0        2 
  26  chr26_14258985     ZGre    T    C        0      0        2 
  26  chr26_14258985     ZHar    T    C        0      0        2 
  26  chr26_14258985   Sample    T    C        1      2        2 
  26  chr26_14261865     AAsi    A    G        1      2        2 
  26  chr26_14261865     AKia    A    G        0      0        2 
  26  chr26_14261865     AOna    A    G        0      0        2 
  26  chr26_14261865     ASom    A    G        1      2        2 
  26  chr26_14261865     HCab    A    G        0      0        2 
  26  chr26_14261865     HPrz    A    G        0      0        2 
  26  chr26_14261865     ZBoe    A    G        0      0        2 
  26  chr26_14261865     ZGre    A    G        0      0        2 
  26  chr26_14261865     ZHar    A    G        0      0        2 
  26  chr26_14261865   Sample    A    G        0      0        2 
  26  chr26_14262354     AAsi    T    C        0      0        2 
  26  chr26_14262354     AKia    T    C        0      0        2 
  26  chr26_14262354     AOna    T    C        0      0        2 
  26  chr26_14262354     ASom    T    C        1      2        2 
  26  chr26_14262354     HCab    T    C        0      0        2 
  26  chr26_14262354     HPrz    T    C        0      0        2 
  26  chr26_14262354     ZBoe    T    C        0      0        2 
  26  chr26_14262354     ZGre    T    C        0      0        2 
  26  chr26_14262354     ZHar    T    C        0      0        2 
  26  chr26_14262354   Sample    T    C        0      0        2 
  26  chr26_14265588     AAsi    G    T        0      0        2 
  26  chr26_14265588     AKia    G    T        0      0        2 
  26  chr26_14265588     AOna    G    T        0      0        2 
  26  chr26_14265588     ASom    G    T        0      0        2 
  26  chr26_14265588     HCab    G    T        0      0        2 
  26  chr26_14265588     HPrz    G    T        0      0        2 
  26  chr26_14265588     ZBoe    G    T        0      0        2 
  26  chr26_14265588     ZGre    G    T      0.5      1        2 
  26  chr26_14265588     ZHar    G    T        0      0        2 
  26  chr26_14265588   Sample    G    T        0      0        2 
  26  chr26_14271671     AAsi    C    A        1      2        2 
  26  chr26_14271671     AKia    C    A        0      0        2 
  26  chr26_14271671     AOna    C    A        0      0        2 
  26  chr26_14271671     ASom    C    A        0      0        2 
  26  chr26_14271671     HCab    C    A        0      0        2 
  26  chr26_14271671     HPrz    C    A        0      0        2 
  26  chr26_14271671     ZBoe    C    A        0      0        2 
  26  chr26_14271671     ZGre    C    A        0      0        2 
  26  chr26_14271671     ZHar    C    A        0      0        2 
  26  chr26_14271671   Sample    C    A        0      0        2 
  26  chr26_14272016     AAsi    T    A        0      0        2 
  26  chr26_14272016     AKia    T    A        0      0        2 
  26  chr26_14272016     AOna    T    A        0      0        2 
  26  chr26_14272016     ASom    T    A        0      0        2 
  26  chr26_14272016     HCab    T    A        0      0        2 
  26  chr26_14272016     HPrz    T    A        0      0        2 
  26  chr26_14272016     ZBoe    T    A        0      0        2 
  26  chr26_14272016     ZGre    T    A        1      2        2 
  26  chr26_14272016     ZHar    T    A        0      0        2 
  26  chr26_14272016   Sample    T    A        0      0        2 
  26  chr26_14273725     AAsi    C    A        0      0        2 
  26  chr26_14273725     AKia    C    A        0      0        2 
  26  chr26_14273725     AOna    C    A        0      0        2 
  26  chr26_14273725     ASom    C    A        0      0        2 
  26  chr26_14273725     HCab    C    A        1      2        2 
  26  chr26_14273725     HPrz    C    A        1      2        2 
  26  chr26_14273725     ZBoe    C    A        0      0        2 
  26  chr26_14273725     ZGre    C    A        0      0        2 
  26  chr26_14273725     ZHar    C    A        0      0        2 
  26  chr26_14273725   Sample    C    A        1      2        2 
  26  chr26_14274406     AAsi    G    A        0      0        2 
  26  chr26_14274406     AKia    G    A        0      0        2 
  26  chr26_14274406     AOna    G    A        0      0        2 
  26  chr26_14274406     ASom    G    A        0      0        2 
  26  chr26_14274406     HCab    G    A        0      0        2 
  26  chr26_14274406     HPrz    G    A        1      2        2 
  26  chr26_14274406     ZBoe    G    A        0      0        2 
  26  chr26_14274406     ZGre    G    A        0      0        2 
  26  chr26_14274406     ZHar    G    A        0      0        2 
  26  chr26_14274406   Sample    G    A        0      0        2 
  26  chr26_14280132     AAsi    T    C        0      0        2 
  26  chr26_14280132     AKia    T    C        0      0        2 
  26  chr26_14280132     AOna    T    C      0.5      1        2 
  26  chr26_14280132     ASom    T    C        0      0        2 
  26  chr26_14280132     HCab    T    C        0      0        2 
  26  chr26_14280132     HPrz    T    C        0      0        2 
  26  chr26_14280132     ZBoe    T    C        0      0        2 
  26  chr26_14280132     ZGre    T    C        0      0        2 
  26  chr26_14280132     ZHar    T    C        0      0        2 
  26  chr26_14280132   Sample    T    C        0      0        2 
  26  chr26_14280889     AAsi    T    C        0      0        2 
  26  chr26_14280889     AKia    T    C        0      0        2 
  26  chr26_14280889     AOna    T    C        0      0        2 
  26  chr26_14280889     ASom    T    C        0      0        2 
  26  chr26_14280889     HCab    T    C        0      0        2 
  26  chr26_14280889     HPrz    T    C        0      0        2 
  26  chr26_14280889     ZBoe    T    C        1      2        2 
  26  chr26_14280889     ZGre    T    C        0      0        2 
  26  chr26_14280889     ZHar    T    C        0      0        2 
  26  chr26_14280889   Sample    T    C        0      0        2 
  26  chr26_14283217     AAsi    A    C        0      0        2 
  26  chr26_14283217     AKia    A    C        0      0        2 
  26  chr26_14283217     AOna    A    C      0.5      1        2 
  26  chr26_14283217     ASom    A    C        0      0        2 
  26  chr26_14283217     HCab    A    C        0      0        2 
  26  chr26_14283217     HPrz    A    C        0      0        2 
  26  chr26_14283217     ZBoe    A    C        0      0        2 
  26  chr26_14283217     ZGre    A    C        0      0        2 
  26  chr26_14283217     ZHar    A    C        0      0        2 
  26  chr26_14283217   Sample    A    C        0      0        2 
  26  chr26_14285196     AAsi    G    T        0      0        2 
  26  chr26_14285196     AKia    G    T        0      0        2 
  26  chr26_14285196     AOna    G    T        0      0        2 
  26  chr26_14285196     ASom    G    T        0      0        2 
  26  chr26_14285196     HCab    G    T        0      0        2 
  26  chr26_14285196     HPrz    G    T        0      0        2 
  26  chr26_14285196     ZBoe    G    T        1      2        2 
  26  chr26_14285196     ZGre    G    T        0      0        2 
  26  chr26_14285196     ZHar    G    T        0      0        2 
  26  chr26_14285196   Sample    G    T        0      0        2 
  26  chr26_14287366     AAsi    C    T        0      0        2 
  26  chr26_14287366     AKia    C    T        0      0        2 
  26  chr26_14287366     AOna    C    T        0      0        2 
  26  chr26_14287366     ASom    C    T        0      0        2 
  26  chr26_14287366     HCab    C    T        1      2        2 
  26  chr26_14287366     HPrz    C    T        0      0        2 
  26  chr26_14287366     ZBoe    C    T        0      0        2 
  26  chr26_14287366     ZGre    C    T        0      0        2 
  26  chr26_14287366     ZHar    C    T        0      0        2 
  26  chr26_14287366   Sample    C    T        0      0        2 
  26  chr26_14289290     AAsi    T    C      0.5      1        2 
  26  chr26_14289290     AKia    T    C        0      0        2 
  26  chr26_14289290     AOna    T    C        0      0        2 
  26  chr26_14289290     ASom    T    C        0      0        2 
  26  chr26_14289290     HCab    T    C        0      0        2 
  26  chr26_14289290     HPrz    T    C        0      0        2 
  26  chr26_14289290     ZBoe    T    C        0      0        2 
  26  chr26_14289290     ZGre    T    C        0      0        2 
  26  chr26_14289290     ZHar    T    C        0      0        2 
  26  chr26_14289290   Sample    T    C        1      2        2 
  26  chr26_14310210     AAsi    C    T        0      0        2 
  26  chr26_14310210     AKia    C    T        0      0        2 
  26  chr26_14310210     AOna    C    T        0      0        2 
  26  chr26_14310210     ASom    C    T        0      0        2 
  26  chr26_14310210     HCab    C    T        0      0        2 
  26  chr26_14310210     HPrz    C    T        0      0        2 
  26  chr26_14310210     ZBoe    C    T      0.5      1        2 
  26  chr26_14310210     ZGre    C    T        0      0        2 
  26  chr26_14310210     ZHar    C    T        0      0        2 
  26  chr26_14310210   Sample    C    T        0      0        2 
  26  chr26_14310551     AAsi    G    A      0.5      1        2 
  26  chr26_14310551     AKia    G    A        0      0        2 
  26  chr26_14310551     AOna    G    A        0      0        2 
  26  chr26_14310551     ASom    G    A        1      2        2 
  26  chr26_14310551     HCab    G    A        0      0        2 
  26  chr26_14310551     HPrz    G    A        0      0        2 
  26  chr26_14310551     ZBoe    G    A        0      0        2 
  26  chr26_14310551     ZGre    G    A        0      0        2 
  26  chr26_14310551     ZHar    G    A        0      0        2 
  26  chr26_14310551   Sample    G    A        0      0        2 
  26  chr26_14314370     AAsi    T    C        0      0        2 
  26  chr26_14314370     AKia    T    C        0      0        2 
  26  chr26_14314370     AOna    T    C        0      0        2 
  26  chr26_14314370     ASom    T    C        0      0        2 
  26  chr26_14314370     HCab    T    C        1      2        2 
  26  chr26_14314370     HPrz    T    C        1      2        2 
  26  chr26_14314370     ZBoe    T    C        0      0        2 
  26  chr26_14314370     ZGre    T    C        0      0        2 
  26  chr26_14314370     ZHar    T    C        0      0        2 
  26  chr26_14314370   Sample    T    C        1      2        2 
  26  chr26_14314772     AAsi    T    C        0      0        2 
  26  chr26_14314772     AKia    T    C        0      0        2 
  26  chr26_14314772     AOna    T    C        0      0        2 
  26  chr26_14314772     ASom    T    C        0      0        2 
  26  chr26_14314772     HCab    T    C        1      2        2 
  26  chr26_14314772     HPrz    T    C        1      2        2 
  26  chr26_14314772     ZBoe    T    C        0      0        2 
  26  chr26_14314772     ZGre    T    C        0      0        2 
  26  chr26_14314772     ZHar    T    C        0      0        2 
  26  chr26_14314772   Sample    T    C        1      2        2 
  26  chr26_14318011     AAsi    A    T        0      0        2 
  26  chr26_14318011     AKia    A    T        0      0        2 
  26  chr26_14318011     AOna    A    T        0      0        2 
  26  chr26_14318011     ASom    A    T        0      0        2 
  26  chr26_14318011     HCab    A    T        0      0        2 
  26  chr26_14318011     HPrz    A    T        0      0        2 
  26  chr26_14318011     ZBoe    A    T        1      2        2 
  26  chr26_14318011     ZGre    A    T        1      2        2 
  26  chr26_14318011     ZHar    A    T        1      2        2 
  26  chr26_14318011   Sample    A    T        0      0        2 
  26  chr26_14337132     AAsi    T    C        0      0        2 
  26  chr26_14337132     AKia    T    C        0      0        2 
  26  chr26_14337132     AOna    T    C        0      0        2 
  26  chr26_14337132     ASom    T    C        0      0        2 
  26  chr26_14337132     HCab    T    C        0      0        2 
  26  chr26_14337132     HPrz    T    C        1      2        2 
  26  chr26_14337132     ZBoe    T    C        0      0        2 
  26  chr26_14337132     ZGre    T    C        0      0        2 
  26  chr26_14337132     ZHar    T    C        0      0        2 
  26  chr26_14337132   Sample    T    C        1      2        2 
  26  chr26_14339339     AAsi    C    G        0      0        2 
  26  chr26_14339339     AKia    C    G        0      0        2 
  26  chr26_14339339     AOna    C    G        0      0        2 
  26  chr26_14339339     ASom    C    G        0      0        2 
  26  chr26_14339339     HCab    C    G        1      2        2 
  26  chr26_14339339     HPrz    C    G        1      2        2 
  26  chr26_14339339     ZBoe    C    G        0      0        2 
  26  chr26_14339339     ZGre    C    G        0      0        2 
  26  chr26_14339339     ZHar    C    G        0      0        2 
  26  chr26_14339339   Sample    C    G        1      2        2 
  26  chr26_14341095     AAsi    T    C        0      0        2 
  26  chr26_14341095     AKia    T    C        1      2        2 
  26  chr26_14341095     AOna    T    C        0      0        2 
  26  chr26_14341095     ASom    T    C        0      0        2 
  26  chr26_14341095     HCab    T    C        0      0        2 
  26  chr26_14341095     HPrz    T    C        0      0        2 
  26  chr26_14341095     ZBoe    T    C        0      0        2 
  26  chr26_14341095     ZGre    T    C        0      0        2 
  26  chr26_14341095     ZHar    T    C        0      0        2 
  26  chr26_14341095   Sample    T    C        0      0        2 
  26  chr26_14345060     AAsi    G    T        0      0        2 
  26  chr26_14345060     AKia    G    T        0      0        2 
  26  chr26_14345060     AOna    G    T        0      0        2 
  26  chr26_14345060     ASom    G    T        0      0        2 
  26  chr26_14345060     HCab    G    T        0      0        2 
  26  chr26_14345060     HPrz    G    T        0      0        2 
  26  chr26_14345060     ZBoe    G    T        0      0        2 
  26  chr26_14345060     ZGre    G    T        0      0        2 
  26  chr26_14345060     ZHar    G    T        1      2        2 
  26  chr26_14345060   Sample    G    T        0      0        2 
  26  chr26_14351949     AAsi    C    A        1      2        2 
  26  chr26_14351949     AKia    C    A        0      0        2 
  26  chr26_14351949     AOna    C    A        0      0        2 
  26  chr26_14351949     ASom    C    A        1      2        2 
  26  chr26_14351949     HCab    C    A        0      0        2 
  26  chr26_14351949     HPrz    C    A        0      0        2 
  26  chr26_14351949     ZBoe    C    A        1      2        2 
  26  chr26_14351949     ZGre    C    A        1      2        2 
  26  chr26_14351949     ZHar    C    A        1      2        2 
  26  chr26_14351949   Sample    C    A        0      0        2 
  26  chr26_14357541     AAsi    A    G        0      0        2 
  26  chr26_14357541     AKia    A    G        0      0        2 
  26  chr26_14357541     AOna    A    G        0      0        2 
  26  chr26_14357541     ASom    A    G        0      0        2 
  26  chr26_14357541     HCab    A    G        1      2        2 
  26  chr26_14357541     HPrz    A    G        1      2        2 
  26  chr26_14357541     ZBoe    A    G        0      0        2 
  26  chr26_14357541     ZGre    A    G        0      0        2 
  26  chr26_14357541     ZHar    A    G        0      0        2 
  26  chr26_14357541   Sample    A    G        1      2        2 
  26  chr26_14358524     AAsi    A    G        0      0        2 
  26  chr26_14358524     AKia    A    G        0      0        2 
  26  chr26_14358524     AOna    A    G        0      0        2 
  26  chr26_14358524     ASom    A    G      0.5      1        2 
  26  chr26_14358524     HCab    A    G        0      0        2 
  26  chr26_14358524     HPrz    A    G        0      0        2 
  26  chr26_14358524     ZBoe    A    G        0      0        2 
  26  chr26_14358524     ZGre    A    G        0      0        2 
  26  chr26_14358524     ZHar    A    G        0      0        2 
  26  chr26_14358524   Sample    A    G        0      0        2 
  26  chr26_14360496     AAsi    C    T        0      0        2 
  26  chr26_14360496     AKia    C    T        0      0        2 
  26  chr26_14360496     AOna    C    T        0      0        2 
  26  chr26_14360496     ASom    C    T        0      0        2 
  26  chr26_14360496     HCab    C    T        1      2        2 
  26  chr26_14360496     HPrz    C    T        1      2        2 
  26  chr26_14360496     ZBoe    C    T        0      0        2 
  26  chr26_14360496     ZGre    C    T        0      0        2 
  26  chr26_14360496     ZHar    C    T        0      0        2 
  26  chr26_14360496   Sample    C    T        0      0        2 
  26  chr26_14361334     AAsi    C    A        0      0        2 
  26  chr26_14361334     AKia    C    A        0      0        2 
  26  chr26_14361334     AOna    C    A        0      0        2 
  26  chr26_14361334     ASom    C    A        0      0        2 
  26  chr26_14361334     HCab    C    A        1      2        2 
  26  chr26_14361334     HPrz    C    A        1      2        2 
  26  chr26_14361334     ZBoe    C    A        0      0        2 
  26  chr26_14361334     ZGre    C    A        0      0        2 
  26  chr26_14361334     ZHar    C    A        0      0        2 
  26  chr26_14361334   Sample    C    A        1      2        2 
  26  chr26_14382166     AAsi    G    C        0      0        2 
  26  chr26_14382166     AKia    G    C        0      0        2 
  26  chr26_14382166     AOna    G    C      0.5      1        2 
  26  chr26_14382166     ASom    G    C        0      0        2 
  26  chr26_14382166     HCab    G    C        0      0        2 
  26  chr26_14382166     HPrz    G    C        0      0        2 
  26  chr26_14382166     ZBoe    G    C        0      0        2 
  26  chr26_14382166     ZGre    G    C        0      0        2 
  26  chr26_14382166     ZHar    G    C        0      0        2 
  26  chr26_14382166   Sample    G    C        0      0        2 
  26  chr26_14387100     AAsi    G    C        0      0        2 
  26  chr26_14387100     AKia    G    C        1      2        2 
  26  chr26_14387100     AOna    G    C        0      0        2 
  26  chr26_14387100     ASom    G    C        0      0        2 
  26  chr26_14387100     HCab    G    C        0      0        2 
  26  chr26_14387100     HPrz    G    C        0      0        2 
  26  chr26_14387100     ZBoe    G    C        0      0        2 
  26  chr26_14387100     ZGre    G    C        0      0        2 
  26  chr26_14387100     ZHar    G    C        0      0        2 
  26  chr26_14387100   Sample    G    C        0      0        2 
  26  chr26_14394114     AAsi    G    A        0      0        2 
  26  chr26_14394114     AKia    G    A        0      0        2 
  26  chr26_14394114     AOna    G    A        0      0        2 
  26  chr26_14394114     ASom    G    A        0      0        2 
  26  chr26_14394114     HCab    G    A        1      2        2 
  26  chr26_14394114     HPrz    G    A        1      2        2 
  26  chr26_14394114     ZBoe    G    A        0      0        2 
  26  chr26_14394114     ZGre    G    A        0      0        2 
  26  chr26_14394114     ZHar    G    A        0      0        2 
  26  chr26_14394114   Sample    G    A        1      2        2 
  26  chr26_14414826     AAsi    C    T        0      0        2 
  26  chr26_14414826     AKia    C    T        0      0        2 
  26  chr26_14414826     AOna    C    T        0      0        2 
  26  chr26_14414826     ASom    C    T        0      0        2 
  26  chr26_14414826     HCab    C    T        0      0        2 
  26  chr26_14414826     HPrz    C    T        0      0        2 
  26  chr26_14414826     ZBoe    C    T        0      0        2 
  26  chr26_14414826     ZGre    C    T      0.5      1        2 
  26  chr26_14414826     ZHar    C    T        0      0        2 
  26  chr26_14414826   Sample    C    T        0      0        2 
  26  chr26_14417378     AAsi    C    T      0.5      1        2 
  26  chr26_14417378     AKia    C    T        0      0        2 
  26  chr26_14417378     AOna    C    T        0      0        2 
  26  chr26_14417378     ASom    C    T        0      0        2 
  26  chr26_14417378     HCab    C    T        0      0        2 
  26  chr26_14417378     HPrz    C    T        0      0        2 
  26  chr26_14417378     ZBoe    C    T        0      0        2 
  26  chr26_14417378     ZGre    C    T        0      0        2 
  26  chr26_14417378     ZHar    C    T        0      0        2 
  26  chr26_14417378   Sample    C    T        0      0        2 
  26  chr26_14430187     AAsi    G    A        0      0        2 
  26  chr26_14430187     AKia    G    A        0      0        2 
  26  chr26_14430187     AOna    G    A        0      0        2 
  26  chr26_14430187     ASom    G    A        0      0        2 
  26  chr26_14430187     HCab    G    A        0      0        2 
  26  chr26_14430187     HPrz    G    A        0      0        2 
  26  chr26_14430187     ZBoe    G    A        0      0        2 
  26  chr26_14430187     ZGre    G    A        0      0        2 
  26  chr26_14430187     ZHar    G    A      0.5      1        2 
  26  chr26_14430187   Sample    G    A        0      0        2 
  26  chr26_14431360     AAsi    G    A        1      2        2 
  26  chr26_14431360     AKia    G    A        1      2        2 
  26  chr26_14431360     AOna    G    A        1      2        2 
  26  chr26_14431360     ASom    G    A        1      2        2 
  26  chr26_14431360     HCab    G    A        0      0        2 
  26  chr26_14431360     HPrz    G    A        0      0        2 
  26  chr26_14431360     ZBoe    G    A        0      0        2 
  26  chr26_14431360     ZGre    G    A        0      0        2 
  26  chr26_14431360     ZHar    G    A        0      0        2 
  26  chr26_14431360   Sample    G    A        0      0        2 
  26  chr26_14431638     AAsi    T    C        0      0        2 
  26  chr26_14431638     AKia    T    C        0      0        2 
  26  chr26_14431638     AOna    T    C        0      0        2 
  26  chr26_14431638     ASom    T    C        0      0        2 
  26  chr26_14431638     HCab    T    C        0      0        2 
  26  chr26_14431638     HPrz    T    C        0      0        2 
  26  chr26_14431638     ZBoe    T    C        0      0        2 
  26  chr26_14431638     ZGre    T    C      0.5      1        2 
  26  chr26_14431638     ZHar    T    C        0      0        2 
  26  chr26_14431638   Sample    T    C        0      0        2 
  26  chr26_14436147     AAsi    T    C        0      0        2 
  26  chr26_14436147     AKia    T    C        0      0        2 
  26  chr26_14436147     AOna    T    C        0      0        2 
  26  chr26_14436147     ASom    T    C        0      0        2 
  26  chr26_14436147     HCab    T    C        0      0        2 
  26  chr26_14436147     HPrz    T    C        0      0        2 
  26  chr26_14436147     ZBoe    T    C        0      0        2 
  26  chr26_14436147     ZGre    T    C        1      2        2 
  26  chr26_14436147     ZHar    T    C        0      0        2 
  26  chr26_14436147   Sample    T    C        0      0        2 
  26  chr26_14439317     AAsi    T    C        0      0        2 
  26  chr26_14439317     AKia    T    C        0      0        2 
  26  chr26_14439317     AOna    T    C        0      0        2 
  26  chr26_14439317     ASom    T    C        0      0        2 
  26  chr26_14439317     HCab    T    C        0      0        2 
  26  chr26_14439317     HPrz    T    C        0      0        2 
  26  chr26_14439317     ZBoe    T    C        0      0        2 
  26  chr26_14439317     ZGre    T    C        0      0        2 
  26  chr26_14439317     ZHar    T    C        1      2        2 
  26  chr26_14439317   Sample    T    C        0      0        2 
  26  chr26_14442914     AAsi    C    T        0      0        2 
  26  chr26_14442914     AKia    C    T        0      0        2 
  26  chr26_14442914     AOna    C    T        0      0        2 
  26  chr26_14442914     ASom    C    T        0      0        2 
  26  chr26_14442914     HCab    C    T        1      2        2 
  26  chr26_14442914     HPrz    C    T        1      2        2 
  26  chr26_14442914     ZBoe    C    T        0      0        2 
  26  chr26_14442914     ZGre    C    T        0      0        2 
  26  chr26_14442914     ZHar    C    T        0      0        2 
  26  chr26_14442914   Sample    C    T        1      2        2 
  26  chr26_14444894     AAsi    T    C      0.5      1        2 
  26  chr26_14444894     AKia    T    C        0      0        2 
  26  chr26_14444894     AOna    T    C        0      0        2 
  26  chr26_14444894     ASom    T    C        0      0        2 
  26  chr26_14444894     HCab    T    C        0      0        2 
  26  chr26_14444894     HPrz    T    C        0      0        2 
  26  chr26_14444894     ZBoe    T    C        0      0        2 
  26  chr26_14444894     ZGre    T    C        0      0        2 
  26  chr26_14444894     ZHar    T    C        0      0        2 
  26  chr26_14444894   Sample    T    C        0      0        2 
  26  chr26_14457266     AAsi    A    G        0      0        2 
  26  chr26_14457266     AKia    A    G        0      0        2 
  26  chr26_14457266     AOna    A    G        0      0        2 
  26  chr26_14457266     ASom    A    G        0      0        2 
  26  chr26_14457266     HCab    A    G        1      2        2 
  26  chr26_14457266     HPrz    A    G        1      2        2 
  26  chr26_14457266     ZBoe    A    G        0      0        2 
  26  chr26_14457266     ZGre    A    G        0      0        2 
  26  chr26_14457266     ZHar    A    G        0      0        2 
  26  chr26_14457266   Sample    A    G        1      2        2 
  26  chr26_14457669     AAsi    G    A        1      2        2 
  26  chr26_14457669     AKia    G    A      0.5      1        2 
  26  chr26_14457669     AOna    G    A        1      2        2 
  26  chr26_14457669     ASom    G    A        0      0        2 
  26  chr26_14457669     HCab    G    A        0      0        2 
  26  chr26_14457669     HPrz    G    A        0      0        2 
  26  chr26_14457669     ZBoe    G    A        0      0        2 
  26  chr26_14457669     ZGre    G    A        0      0        2 
  26  chr26_14457669     ZHar    G    A        0      0        2 
  26  chr26_14457669   Sample    G    A        0      0        2 
  26  chr26_14463247     AAsi    G    A        0      0        2 
  26  chr26_14463247     AKia    G    A        0      0        2 
  26  chr26_14463247     AOna    G    A        0      0        2 
  26  chr26_14463247     ASom    G    A        0      0        2 
  26  chr26_14463247     HCab    G    A        0      0        2 
  26  chr26_14463247     HPrz    G    A        0      0        2 
  26  chr26_14463247     ZBoe    G    A        0      0        2 
  26  chr26_14463247     ZGre    G    A        0      0        2 
  26  chr26_14463247     ZHar    G    A        1      2        2 
  26  chr26_14463247   Sample    G    A        0      0        2 
  26  chr26_14469033     AAsi    T    C        0      0        2 
  26  chr26_14469033     AKia    T    C        0      0        2 
  26  chr26_14469033     AOna    T    C        0      0        2 
  26  chr26_14469033     ASom    T    C      0.5      1        2 
  26  chr26_14469033     HCab    T    C        0      0        2 
  26  chr26_14469033     HPrz    T    C        0      0        2 
  26  chr26_14469033     ZBoe    T    C        0      0        2 
  26  chr26_14469033     ZGre    T    C        0      0        2 
  26  chr26_14469033     ZHar    T    C        0      0        2 
  26  chr26_14469033   Sample    T    C        0      0        2 
  26  chr26_14479746     AAsi    T    C        0      0        2 
  26  chr26_14479746     AKia    T    C        0      0        2 
  26  chr26_14479746     AOna    T    C        0      0        2 
  26  chr26_14479746     ASom    T    C        0      0        2 
  26  chr26_14479746     HCab    T    C        1      2        2 
  26  chr26_14479746     HPrz    T    C        1      2        2 
  26  chr26_14479746     ZBoe    T    C        0      0        2 
  26  chr26_14479746     ZGre    T    C        0      0        2 
  26  chr26_14479746     ZHar    T    C        0      0        2 
  26  chr26_14479746   Sample    T    C        1      2        2 
  26  chr26_14482453     AAsi    G    A      0.5      1        2 
  26  chr26_14482453     AKia    G    A        0      0        2 
  26  chr26_14482453     AOna    G    A        0      0        2 
  26  chr26_14482453     ASom    G    A        1      2        2 
  26  chr26_14482453     HCab    G    A        0      0        2 
  26  chr26_14482453     HPrz    G    A        0      0        2 
  26  chr26_14482453     ZBoe    G    A        0      0        2 
  26  chr26_14482453     ZGre    G    A        0      0        2 
  26  chr26_14482453     ZHar    G    A        0      0        2 
  26  chr26_14482453   Sample    G    A        0      0        2 
  26  chr26_14489053     AAsi    G    C        0      0        2 
  26  chr26_14489053     AKia    G    C        0      0        2 
  26  chr26_14489053     AOna    G    C        0      0        2 
  26  chr26_14489053     ASom    G    C        0      0        2 
  26  chr26_14489053     HCab    G    C        1      2        2 
  26  chr26_14489053     HPrz    G    C        1      2        2 
  26  chr26_14489053     ZBoe    G    C        0      0        2 
  26  chr26_14489053     ZGre    G    C        0      0        2 
  26  chr26_14489053     ZHar    G    C        0      0        2 
  26  chr26_14489053   Sample    G    C        1      2        2 
  26  chr26_14493354     AAsi    G    T      0.5      1        2 
  26  chr26_14493354     AKia    G    T        0      0        2 
  26  chr26_14493354     AOna    G    T        0      0        2 
  26  chr26_14493354     ASom    G    T        0      0        2 
  26  chr26_14493354     HCab    G    T        0      0        2 
  26  chr26_14493354     HPrz    G    T        0      0        2 
  26  chr26_14493354     ZBoe    G    T        0      0        2 
  26  chr26_14493354     ZGre    G    T        0      0        2 
  26  chr26_14493354     ZHar    G    T        0      0        2 
  26  chr26_14493354   Sample    G    T        0      0        2 
  26  chr26_14506588     AAsi    G    T        0      0        2 
  26  chr26_14506588     AKia    G    T        0      0        2 
  26  chr26_14506588     AOna    G    T        0      0        2 
  26  chr26_14506588     ASom    G    T        0      0        2 
  26  chr26_14506588     HCab    G    T        1      2        2 
  26  chr26_14506588     HPrz    G    T        1      2        2 
  26  chr26_14506588     ZBoe    G    T        0      0        2 
  26  chr26_14506588     ZGre    G    T        0      0        2 
  26  chr26_14506588     ZHar    G    T        0      0        2 
  26  chr26_14506588   Sample    G    T        1      2        2 
  26  chr26_14527425     AAsi    A    G        0      0        2 
  26  chr26_14527425     AKia    A    G        0      0        2 
  26  chr26_14527425     AOna    A    G        0      0        2 
  26  chr26_14527425     ASom    A    G        1      2        2 
  26  chr26_14527425     HCab    A    G        1      2        2 
  26  chr26_14527425     HPrz    A    G        1      2        2 
  26  chr26_14527425     ZBoe    A    G        0      0        2 
  26  chr26_14527425     ZGre    A    G        0      0        2 
  26  chr26_14527425     ZHar    A    G        0      0        2 
  26  chr26_14527425   Sample    A    G        1      2        2 
  26  chr26_14527432     AAsi    G    A        1      2        2 
  26  chr26_14527432     AKia    G    A        0      0        2 
  26  chr26_14527432     AOna    G    A        0      0        2 
  26  chr26_14527432     ASom    G    A        1      2        2 
  26  chr26_14527432     HCab    G    A        0      0        2 
  26  chr26_14527432     HPrz    G    A        0      0        2 
  26  chr26_14527432     ZBoe    G    A        0      0        2 
  26  chr26_14527432     ZGre    G    A        0      0        2 
  26  chr26_14527432     ZHar    G    A        0      0        2 
  26  chr26_14527432   Sample    G    A        0      0        2 
  26  chr26_14528660     AAsi    T    G        0      0        2 
  26  chr26_14528660     AKia    T    G        0      0        2 
  26  chr26_14528660     AOna    T    G        0      0        2 
  26  chr26_14528660     ASom    T    G        0      0        2 
  26  chr26_14528660     HCab    T    G        1      2        2 
  26  chr26_14528660     HPrz    T    G        1      2        2 
  26  chr26_14528660     ZBoe    T    G        0      0        2 
  26  chr26_14528660     ZGre    T    G        0      0        2 
  26  chr26_14528660     ZHar    T    G        0      0        2 
  26  chr26_14528660   Sample    T    G        1      2        2 
  26  chr26_14529724     AAsi    C    T        0      0        2 
  26  chr26_14529724     AKia    C    T        0      0        2 
  26  chr26_14529724     AOna    C    T        0      0        2 
  26  chr26_14529724     ASom    C    T        0      0        2 
  26  chr26_14529724     HCab    C    T        1      2        2 
  26  chr26_14529724     HPrz    C    T        1      2        2 
  26  chr26_14529724     ZBoe    C    T        0      0        2 
  26  chr26_14529724     ZGre    C    T        0      0        2 
  26  chr26_14529724     ZHar    C    T        0      0        2 
  26  chr26_14529724   Sample    C    T        1      2        2 
  26  chr26_14539062     AAsi    A    C        0      0        2 
  26  chr26_14539062     AKia    A    C        0      0        2 
  26  chr26_14539062     AOna    A    C        0      0        2 
  26  chr26_14539062     ASom    A    C        0      0        2 
  26  chr26_14539062     HCab    A    C        1      2        2 
  26  chr26_14539062     HPrz    A    C        1      2        2 
  26  chr26_14539062     ZBoe    A    C        0      0        2 
  26  chr26_14539062     ZGre    A    C        0      0        2 
  26  chr26_14539062     ZHar    A    C        0      0        2 
  26  chr26_14539062   Sample    A    C        0      0        2 
  26  chr26_14541431     AAsi    C    T        0      0        2 
  26  chr26_14541431     AKia    C    T        0      0        2 
  26  chr26_14541431     AOna    C    T        0      0        2 
  26  chr26_14541431     ASom    C    T        0      0        2 
  26  chr26_14541431     HCab    C    T        0      0        2 
  26  chr26_14541431     HPrz    C    T        0      0        2 
  26  chr26_14541431     ZBoe    C    T        0      0        2 
  26  chr26_14541431     ZGre    C    T        0      0        2 
  26  chr26_14541431     ZHar    C    T        1      2        2 
  26  chr26_14541431   Sample    C    T        0      0        2 
  26  chr26_14543375     AAsi    A    G        0      0        2 
  26  chr26_14543375     AKia    A    G        0      0        2 
  26  chr26_14543375     AOna    A    G        0      0        2 
  26  chr26_14543375     ASom    A    G        0      0        2 
  26  chr26_14543375     HCab    A    G        0      0        2 
  26  chr26_14543375     HPrz    A    G        0      0        2 
  26  chr26_14543375     ZBoe    A    G        0      0        2 
  26  chr26_14543375     ZGre    A    G        1      2        2 
  26  chr26_14543375     ZHar    A    G        0      0        2 
  26  chr26_14543375   Sample    A    G        0      0        2 
  26  chr26_14548098     AAsi    G    C        0      0        2 
  26  chr26_14548098     AKia    G    C        0      0        2 
  26  chr26_14548098     AOna    G    C        0      0        2 
  26  chr26_14548098     ASom    G    C        0      0        2 
  26  chr26_14548098     HCab    G    C        1      2        2 
  26  chr26_14548098     HPrz    G    C        1      2        2 
  26  chr26_14548098     ZBoe    G    C        0      0        2 
  26  chr26_14548098     ZGre    G    C        0      0        2 
  26  chr26_14548098     ZHar    G    C        0      0        2 
  26  chr26_14548098   Sample    G    C        1      2        2 
  26  chr26_14549668     AAsi    A    G        0      0        2 
  26  chr26_14549668     AKia    A    G        0      0        2 
  26  chr26_14549668     AOna    A    G        0      0        2 
  26  chr26_14549668     ASom    A    G        0      0        2 
  26  chr26_14549668     HCab    A    G        0      0        2 
  26  chr26_14549668     HPrz    A    G        1      2        2 
  26  chr26_14549668     ZBoe    A    G        0      0        2 
  26  chr26_14549668     ZGre    A    G        0      0        2 
  26  chr26_14549668     ZHar    A    G        0      0        2 
  26  chr26_14549668   Sample    A    G        0      0        2 
  26  chr26_14561482     AAsi    C    T        0      0        2 
  26  chr26_14561482     AKia    C    T        0      0        2 
```
