## Supplementary File 10. Zonkey (Schubert et al. 2017) report for donkey specimen Ancient10. for "No genetic evidence yet for hinnies at Mazongshan (400-160 BCE), northwestern China": incl_ts.frq.strat (part 284 of 312)

```
  26  chr26_14561482     AOna    C    T        0      0        2 
  26  chr26_14561482     ASom    C    T        0      0        2 
  26  chr26_14561482     HCab    C    T        1      2        2 
  26  chr26_14561482     HPrz    C    T        1      2        2 
  26  chr26_14561482     ZBoe    C    T        0      0        2 
  26  chr26_14561482     ZGre    C    T        0      0        2 
  26  chr26_14561482     ZHar    C    T        0      0        2 
  26  chr26_14561482   Sample    C    T        1      2        2 
  26  chr26_14561688     AAsi    G    T        0      0        2 
  26  chr26_14561688     AKia    G    T        0      0        2 
  26  chr26_14561688     AOna    G    T        0      0        2 
  26  chr26_14561688     ASom    G    T        0      0        2 
  26  chr26_14561688     HCab    G    T        0      0        2 
  26  chr26_14561688     HPrz    G    T        0      0        2 
  26  chr26_14561688     ZBoe    G    T      0.5      1        2 
  26  chr26_14561688     ZGre    G    T        0      0        2 
  26  chr26_14561688     ZHar    G    T        0      0        2 
  26  chr26_14561688   Sample    G    T        0      0        2 
  26  chr26_14562605     AAsi    G    A        0      0        2 
  26  chr26_14562605     AKia    G    A        0      0        2 
  26  chr26_14562605     AOna    G    A        0      0        2 
  26  chr26_14562605     ASom    G    A        0      0        2 
  26  chr26_14562605     HCab    G    A        1      2        2 
  26  chr26_14562605     HPrz    G    A        1      2        2 
  26  chr26_14562605     ZBoe    G    A        0      0        2 
  26  chr26_14562605     ZGre    G    A        0      0        2 
  26  chr26_14562605     ZHar    G    A        0      0        2 
  26  chr26_14562605   Sample    G    A        1      2        2 
  26  chr26_14562785     AAsi    G    A        0      0        2 
  26  chr26_14562785     AKia    G    A        0      0        2 
  26  chr26_14562785     AOna    G    A        0      0        2 
  26  chr26_14562785     ASom    G    A        0      0        2 
  26  chr26_14562785     HCab    G    A        0      0        2 
  26  chr26_14562785     HPrz    G    A        0      0        2 
  26  chr26_14562785     ZBoe    G    A        0      0        2 
  26  chr26_14562785     ZGre    G    A        0      0        2 
  26  chr26_14562785     ZHar    G    A        1      2        2 
  26  chr26_14562785   Sample    G    A        0      0        2 
  26  chr26_14565670     AAsi    C    A        0      0        2 
  26  chr26_14565670     AKia    C    A        0      0        2 
  26  chr26_14565670     AOna    C    A        0      0        2 
  26  chr26_14565670     ASom    C    A        0      0        2 
  26  chr26_14565670     HCab    C    A        1      2        2 
  26  chr26_14565670     HPrz    C    A        1      2        2 
  26  chr26_14565670     ZBoe    C    A        0      0        2 
  26  chr26_14565670     ZGre    C    A        0      0        2 
  26  chr26_14565670     ZHar    C    A        0      0        2 
  26  chr26_14565670   Sample    C    A        1      2        2 
  26  chr26_14569556     AAsi    C    G        0      0        2 
  26  chr26_14569556     AKia    C    G        0      0        2 
  26  chr26_14569556     AOna    C    G        0      0        2 
  26  chr26_14569556     ASom    C    G        0      0        2 
  26  chr26_14569556     HCab    C    G        1      2        2 
  26  chr26_14569556     HPrz    C    G        0      0        2 
  26  chr26_14569556     ZBoe    C    G        0      0        2 
  26  chr26_14569556     ZGre    C    G        0      0        2 
  26  chr26_14569556     ZHar    C    G        0      0        2 
  26  chr26_14569556   Sample    C    G        1      2        2 
  26  chr26_14572089     AAsi    G    A        0      0        2 
  26  chr26_14572089     AKia    G    A        0      0        2 
  26  chr26_14572089     AOna    G    A        0      0        2 
  26  chr26_14572089     ASom    G    A        0      0        2 
  26  chr26_14572089     HCab    G    A        1      2        2 
  26  chr26_14572089     HPrz    G    A        1      2        2 
  26  chr26_14572089     ZBoe    G    A        0      0        2 
  26  chr26_14572089     ZGre    G    A        0      0        2 
  26  chr26_14572089     ZHar    G    A        0      0        2 
  26  chr26_14572089   Sample    G    A        1      2        2 
  26  chr26_14575017     AAsi    T    C        0      0        2 
  26  chr26_14575017     AKia    T    C        0      0        2 
  26  chr26_14575017     AOna    T    C        0      0        2 
  26  chr26_14575017     ASom    T    C        0      0        2 
  26  chr26_14575017     HCab    T    C        0      0        2 
  26  chr26_14575017     HPrz    T    C        1      2        2 
  26  chr26_14575017     ZBoe    T    C        0      0        2 
  26  chr26_14575017     ZGre    T    C        0      0        2 
  26  chr26_14575017     ZHar    T    C        0      0        2 
  26  chr26_14575017   Sample    T    C        1      2        2 
  26  chr26_14576388     AAsi    G    A        0      0        2 
  26  chr26_14576388     AKia    G    A        0      0        2 
  26  chr26_14576388     AOna    G    A        0      0        2 
  26  chr26_14576388     ASom    G    A        0      0        2 
  26  chr26_14576388     HCab    G    A        1      2        2 
  26  chr26_14576388     HPrz    G    A        1      2        2 
  26  chr26_14576388     ZBoe    G    A        0      0        2 
  26  chr26_14576388     ZGre    G    A        0      0        2 
  26  chr26_14576388     ZHar    G    A        0      0        2 
  26  chr26_14576388   Sample    G    A        1      2        2 
  26  chr26_14576544     AAsi    C    G        0      0        2 
  26  chr26_14576544     AKia    C    G        0      0        2 
  26  chr26_14576544     AOna    C    G        1      2        2 
  26  chr26_14576544     ASom    C    G        0      0        2 
  26  chr26_14576544     HCab    C    G        0      0        2 
  26  chr26_14576544     HPrz    C    G        0      0        2 
  26  chr26_14576544     ZBoe    C    G        0      0        2 
  26  chr26_14576544     ZGre    C    G        0      0        2 
  26  chr26_14576544     ZHar    C    G        0      0        2 
  26  chr26_14576544   Sample    C    G        0      0        2 
  26  chr26_14576591     AAsi    G    A        0      0        2 
  26  chr26_14576591     AKia    G    A        0      0        2 
  26  chr26_14576591     AOna    G    A        0      0        2 
  26  chr26_14576591     ASom    G    A        0      0        2 
  26  chr26_14576591     HCab    G    A        1      2        2 
  26  chr26_14576591     HPrz    G    A        1      2        2 
  26  chr26_14576591     ZBoe    G    A        0      0        2 
  26  chr26_14576591     ZGre    G    A        0      0        2 
  26  chr26_14576591     ZHar    G    A        0      0        2 
  26  chr26_14576591   Sample    G    A        1      2        2 
  26  chr26_14580929     AAsi    A    T        0      0        2 
  26  chr26_14580929     AKia    A    T        0      0        2 
  26  chr26_14580929     AOna    A    T        0      0        2 
  26  chr26_14580929     ASom    A    T        0      0        2 
  26  chr26_14580929     HCab    A    T        1      2        2 
  26  chr26_14580929     HPrz    A    T        0      0        2 
  26  chr26_14580929     ZBoe    A    T        0      0        2 
  26  chr26_14580929     ZGre    A    T        0      0        2 
  26  chr26_14580929     ZHar    A    T        0      0        2 
  26  chr26_14580929   Sample    A    T        1      2        2 
  26  chr26_14585478     AAsi    A    G        0      0        2 
  26  chr26_14585478     AKia    A    G        0      0        2 
  26  chr26_14585478     AOna    A    G        1      2        2 
  26  chr26_14585478     ASom    A    G        0      0        2 
  26  chr26_14585478     HCab    A    G        0      0        2 
  26  chr26_14585478     HPrz    A    G        0      0        2 
  26  chr26_14585478     ZBoe    A    G        0      0        2 
  26  chr26_14585478     ZGre    A    G        0      0        2 
  26  chr26_14585478     ZHar    A    G        0      0        2 
  26  chr26_14585478   Sample    A    G        0      0        2 
  26  chr26_14589050     AAsi    T    C        0      0        2 
  26  chr26_14589050     AKia    T    C        0      0        2 
  26  chr26_14589050     AOna    T    C        0      0        2 
  26  chr26_14589050     ASom    T    C        0      0        2 
  26  chr26_14589050     HCab    T    C        1      2        2 
  26  chr26_14589050     HPrz    T    C        1      2        2 
  26  chr26_14589050     ZBoe    T    C        0      0        2 
  26  chr26_14589050     ZGre    T    C        0      0        2 
  26  chr26_14589050     ZHar    T    C        0      0        2 
  26  chr26_14589050   Sample    T    C        1      2        2 
  26  chr26_14591956     AAsi    T    C        0      0        2 
  26  chr26_14591956     AKia    T    C        1      2        2 
  26  chr26_14591956     AOna    T    C        0      0        2 
  26  chr26_14591956     ASom    T    C        0      0        2 
  26  chr26_14591956     HCab    T    C        0      0        2 
  26  chr26_14591956     HPrz    T    C        0      0        2 
  26  chr26_14591956     ZBoe    T    C        0      0        2 
  26  chr26_14591956     ZGre    T    C        0      0        2 
  26  chr26_14591956     ZHar    T    C        0      0        2 
  26  chr26_14591956   Sample    T    C        0      0        2 
  26  chr26_14595540     AAsi    A    G        0      0        2 
  26  chr26_14595540     AKia    A    G        0      0        2 
  26  chr26_14595540     AOna    A    G        0      0        2 
  26  chr26_14595540     ASom    A    G        0      0        2 
  26  chr26_14595540     HCab    A    G        1      2        2 
  26  chr26_14595540     HPrz    A    G        1      2        2 
  26  chr26_14595540     ZBoe    A    G        0      0        2 
  26  chr26_14595540     ZGre    A    G        0      0        2 
  26  chr26_14595540     ZHar    A    G        0      0        2 
  26  chr26_14595540   Sample    A    G        1      2        2 
  26  chr26_14598901     AAsi    T    C        0      0        2 
  26  chr26_14598901     AKia    T    C        0      0        2 
  26  chr26_14598901     AOna    T    C        0      0        2 
  26  chr26_14598901     ASom    T    C        0      0        2 
  26  chr26_14598901     HCab    T    C        0      0        2 
  26  chr26_14598901     HPrz    T    C        0      0        2 
  26  chr26_14598901     ZBoe    T    C        1      2        2 
  26  chr26_14598901     ZGre    T    C        0      0        2 
  26  chr26_14598901     ZHar    T    C        0      0        2 
  26  chr26_14598901   Sample    T    C        0      0        2 
  26  chr26_14600535     AAsi    C    T        0      0        2 
  26  chr26_14600535     AKia    C    T        1      2        2 
  26  chr26_14600535     AOna    C    T        0      0        2 
  26  chr26_14600535     ASom    C    T        0      0        2 
  26  chr26_14600535     HCab    C    T        0      0        2 
  26  chr26_14600535     HPrz    C    T        0      0        2 
  26  chr26_14600535     ZBoe    C    T        0      0        2 
  26  chr26_14600535     ZGre    C    T        0      0        2 
  26  chr26_14600535     ZHar    C    T        0      0        2 
  26  chr26_14600535   Sample    C    T        0      0        2 
  26  chr26_14610738     AAsi    T    C        0      0        2 
  26  chr26_14610738     AKia    T    C        0      0        2 
  26  chr26_14610738     AOna    T    C        0      0        2 
  26  chr26_14610738     ASom    T    C      0.5      1        2 
  26  chr26_14610738     HCab    T    C        0      0        2 
  26  chr26_14610738     HPrz    T    C        0      0        2 
  26  chr26_14610738     ZBoe    T    C        0      0        2 
  26  chr26_14610738     ZGre    T    C        0      0        2 
  26  chr26_14610738     ZHar    T    C        0      0        2 
  26  chr26_14610738   Sample    T    C        0      0        2 
  26  chr26_14610908     AAsi    G    A        0      0        2 
  26  chr26_14610908     AKia    G    A        0      0        2 
  26  chr26_14610908     AOna    G    A        0      0        2 
  26  chr26_14610908     ASom    G    A        0      0        2 
  26  chr26_14610908     HCab    G    A        0      0        2 
  26  chr26_14610908     HPrz    G    A        1      2        2 
  26  chr26_14610908     ZBoe    G    A        0      0        2 
  26  chr26_14610908     ZGre    G    A        0      0        2 
  26  chr26_14610908     ZHar    G    A        0      0        2 
  26  chr26_14610908   Sample    G    A        0      0        2 
  26  chr26_14612581     AAsi    C    G        0      0        2 
  26  chr26_14612581     AKia    C    G        0      0        2 
  26  chr26_14612581     AOna    C    G        0      0        2 
  26  chr26_14612581     ASom    C    G        0      0        2 
  26  chr26_14612581     HCab    C    G        0      0        2 
  26  chr26_14612581     HPrz    C    G        0      0        2 
  26  chr26_14612581     ZBoe    C    G      0.5      1        2 
  26  chr26_14612581     ZGre    C    G        0      0        2 
  26  chr26_14612581     ZHar    C    G        0      0        2 
  26  chr26_14612581   Sample    C    G        0      0        2 
  26  chr26_14616772     AAsi    T    C        0      0        2 
  26  chr26_14616772     AKia    T    C        0      0        2 
  26  chr26_14616772     AOna    T    C        1      2        2 
  26  chr26_14616772     ASom    T    C        0      0        2 
  26  chr26_14616772     HCab    T    C        0      0        2 
  26  chr26_14616772     HPrz    T    C        0      0        2 
  26  chr26_14616772     ZBoe    T    C        0      0        2 
  26  chr26_14616772     ZGre    T    C        0      0        2 
  26  chr26_14616772     ZHar    T    C        0      0        2 
  26  chr26_14616772   Sample    T    C        0      0        2 
  26  chr26_14622480     AAsi    C    G        0      0        2 
  26  chr26_14622480     AKia    C    G        0      0        2 
  26  chr26_14622480     AOna    C    G        0      0        2 
  26  chr26_14622480     ASom    C    G        0      0        2 
  26  chr26_14622480     HCab    C    G        1      2        2 
  26  chr26_14622480     HPrz    C    G        1      2        2 
  26  chr26_14622480     ZBoe    C    G        0      0        2 
  26  chr26_14622480     ZGre    C    G        0      0        2 
  26  chr26_14622480     ZHar    C    G        0      0        2 
  26  chr26_14622480   Sample    C    G        1      2        2 
  26  chr26_14625556     AAsi    C    G      0.5      1        2 
  26  chr26_14625556     AKia    C    G        0      0        2 
  26  chr26_14625556     AOna    C    G        0      0        2 
  26  chr26_14625556     ASom    C    G        0      0        2 
  26  chr26_14625556     HCab    C    G        0      0        2 
  26  chr26_14625556     HPrz    C    G        0      0        2 
  26  chr26_14625556     ZBoe    C    G        0      0        2 
  26  chr26_14625556     ZGre    C    G        0      0        2 
  26  chr26_14625556     ZHar    C    G        0      0        2 
  26  chr26_14625556   Sample    C    G        0      0        2 
  26  chr26_14627648     AAsi    T    C        0      0        2 
  26  chr26_14627648     AKia    T    C        0      0        2 
  26  chr26_14627648     AOna    T    C        0      0        2 
  26  chr26_14627648     ASom    T    C        0      0        2 
  26  chr26_14627648     HCab    T    C        1      2        2 
  26  chr26_14627648     HPrz    T    C        1      2        2 
  26  chr26_14627648     ZBoe    T    C        0      0        2 
  26  chr26_14627648     ZGre    T    C        0      0        2 
  26  chr26_14627648     ZHar    T    C        0      0        2 
  26  chr26_14627648   Sample    T    C        1      2        2 
  26  chr26_14629514     AAsi    G    T        0      0        2 
  26  chr26_14629514     AKia    G    T        0      0        2 
  26  chr26_14629514     AOna    G    T        0      0        2 
  26  chr26_14629514     ASom    G    T        0      0        2 
  26  chr26_14629514     HCab    G    T        0      0        2 
  26  chr26_14629514     HPrz    G    T        0      0        2 
  26  chr26_14629514     ZBoe    G    T      0.5      1        2 
  26  chr26_14629514     ZGre    G    T        0      0        2 
  26  chr26_14629514     ZHar    G    T        0      0        2 
  26  chr26_14629514   Sample    G    T        0      0        2 
  26  chr26_14641264     AAsi    A    G        0      0        2 
  26  chr26_14641264     AKia    A    G        0      0        2 
  26  chr26_14641264     AOna    A    G        0      0        2 
  26  chr26_14641264     ASom    A    G        0      0        2 
  26  chr26_14641264     HCab    A    G        0      0        2 
  26  chr26_14641264     HPrz    A    G        0      0        2 
  26  chr26_14641264     ZBoe    A    G        0      0        2 
  26  chr26_14641264     ZGre    A    G        0      0        2 
  26  chr26_14641264     ZHar    A    G        1      2        2 
  26  chr26_14641264   Sample    A    G        0      0        2 
  26  chr26_14656538     AAsi    C    A        1      2        2 
  26  chr26_14656538     AKia    C    A        0      0        2 
  26  chr26_14656538     AOna    C    A        0      0        2 
  26  chr26_14656538     ASom    C    A        1      2        2 
  26  chr26_14656538     HCab    C    A        0      0        2 
  26  chr26_14656538     HPrz    C    A        0      0        2 
  26  chr26_14656538     ZBoe    C    A        0      0        2 
  26  chr26_14656538     ZGre    C    A        0      0        2 
  26  chr26_14656538     ZHar    C    A        0      0        2 
  26  chr26_14656538   Sample    C    A        0      0        2 
  26  chr26_14661393     AAsi    T    C        0      0        2 
  26  chr26_14661393     AKia    T    C      0.5      1        2 
  26  chr26_14661393     AOna    T    C        0      0        2 
  26  chr26_14661393     ASom    T    C        0      0        2 
  26  chr26_14661393     HCab    T    C        0      0        2 
  26  chr26_14661393     HPrz    T    C        0      0        2 
  26  chr26_14661393     ZBoe    T    C        0      0        2 
  26  chr26_14661393     ZGre    T    C        0      0        2 
  26  chr26_14661393     ZHar    T    C        0      0        2 
  26  chr26_14661393   Sample    T    C        0      0        2 
  26  chr26_14662013     AAsi    A    C        0      0        2 
  26  chr26_14662013     AKia    A    C        0      0        2 
  26  chr26_14662013     AOna    A    C        0      0        2 
  26  chr26_14662013     ASom    A    C        0      0        2 
  26  chr26_14662013     HCab    A    C        1      2        2 
  26  chr26_14662013     HPrz    A    C        1      2        2 
  26  chr26_14662013     ZBoe    A    C        0      0        2 
  26  chr26_14662013     ZGre    A    C        0      0        2 
  26  chr26_14662013     ZHar    A    C        0      0        2 
  26  chr26_14662013   Sample    A    C        1      2        2 
  26  chr26_14671709     AAsi    A    G        0      0        2 
  26  chr26_14671709     AKia    A    G      0.5      1        2 
  26  chr26_14671709     AOna    A    G        1      2        2 
  26  chr26_14671709     ASom    A    G        0      0        2 
  26  chr26_14671709     HCab    A    G        0      0        2 
  26  chr26_14671709     HPrz    A    G        0      0        2 
  26  chr26_14671709     ZBoe    A    G        0      0        2 
  26  chr26_14671709     ZGre    A    G        0      0        2 
  26  chr26_14671709     ZHar    A    G        0      0        2 
  26  chr26_14671709   Sample    A    G        0      0        2 
  26  chr26_14678938     AAsi    T    C        0      0        2 
  26  chr26_14678938     AKia    T    C        0      0        2 
  26  chr26_14678938     AOna    T    C        0      0        2 
  26  chr26_14678938     ASom    T    C        0      0        2 
  26  chr26_14678938     HCab    T    C        0      0        2 
  26  chr26_14678938     HPrz    T    C        0      0        2 
  26  chr26_14678938     ZBoe    T    C      0.5      1        2 
  26  chr26_14678938     ZGre    T    C        0      0        2 
  26  chr26_14678938     ZHar    T    C        0      0        2 
  26  chr26_14678938   Sample    T    C        0      0        2 
  26  chr26_14727184     AAsi    C    T        0      0        2 
  26  chr26_14727184     AKia    C    T        0      0        2 
  26  chr26_14727184     AOna    C    T        0      0        2 
  26  chr26_14727184     ASom    C    T        0      0        2 
  26  chr26_14727184     HCab    C    T      0.5      1        2 
  26  chr26_14727184     HPrz    C    T        1      2        2 
  26  chr26_14727184     ZBoe    C    T        0      0        2 
  26  chr26_14727184     ZGre    C    T        0      0        2 
  26  chr26_14727184     ZHar    C    T        0      0        2 
  26  chr26_14727184   Sample    C    T        1      2        2 
  26  chr26_14738943     AAsi    G    A      0.5      1        2 
  26  chr26_14738943     AKia    G    A        0      0        2 
  26  chr26_14738943     AOna    G    A        0      0        2 
  26  chr26_14738943     ASom    G    A        0      0        2 
  26  chr26_14738943     HCab    G    A        0      0        2 
  26  chr26_14738943     HPrz    G    A        0      0        2 
  26  chr26_14738943     ZBoe    G    A        0      0        2 
  26  chr26_14738943     ZGre    G    A        0      0        2 
  26  chr26_14738943     ZHar    G    A        0      0        2 
  26  chr26_14738943   Sample    G    A        0      0        2 
  26  chr26_14746285     AAsi    A    G        0      0        2 
  26  chr26_14746285     AKia    A    G        0      0        2 
  26  chr26_14746285     AOna    A    G        0      0        2 
  26  chr26_14746285     ASom    A    G        0      0        2 
  26  chr26_14746285     HCab    A    G        0      0        2 
  26  chr26_14746285     HPrz    A    G        0      0        2 
  26  chr26_14746285     ZBoe    A    G      0.5      1        2 
  26  chr26_14746285     ZGre    A    G        0      0        2 
  26  chr26_14746285     ZHar    A    G        0      0        2 
  26  chr26_14746285   Sample    A    G        0      0        2 
  26  chr26_14759162     AAsi    A    G        0      0        2 
  26  chr26_14759162     AKia    A    G        0      0        2 
  26  chr26_14759162     AOna    A    G        0      0        2 
  26  chr26_14759162     ASom    A    G        0      0        2 
  26  chr26_14759162     HCab    A    G        1      2        2 
  26  chr26_14759162     HPrz    A    G        1      2        2 
  26  chr26_14759162     ZBoe    A    G        0      0        2 
  26  chr26_14759162     ZGre    A    G        0      0        2 
  26  chr26_14759162     ZHar    A    G        0      0        2 
  26  chr26_14759162   Sample    A    G        1      2        2 
  26  chr26_14759338     AAsi    T    G        0      0        2 
  26  chr26_14759338     AKia    T    G        0      0        2 
  26  chr26_14759338     AOna    T    G        0      0        2 
  26  chr26_14759338     ASom    T    G        0      0        2 
  26  chr26_14759338     HCab    T    G        0      0        2 
  26  chr26_14759338     HPrz    T    G        0      0        2 
  26  chr26_14759338     ZBoe    T    G      0.5      1        2 
  26  chr26_14759338     ZGre    T    G        0      0        2 
  26  chr26_14759338     ZHar    T    G        0      0        2 
  26  chr26_14759338   Sample    T    G        0      0        2 
  26  chr26_14762755     AAsi    T    C        0      0        2 
  26  chr26_14762755     AKia    T    C        0      0        2 
  26  chr26_14762755     AOna    T    C        0      0        2 
  26  chr26_14762755     ASom    T    C        0      0        2 
  26  chr26_14762755     HCab    T    C      0.5      1        2 
  26  chr26_14762755     HPrz    T    C        0      0        2 
  26  chr26_14762755     ZBoe    T    C        0      0        2 
  26  chr26_14762755     ZGre    T    C        0      0        2 
  26  chr26_14762755     ZHar    T    C        0      0        2 
  26  chr26_14762755   Sample    T    C        0      0        2 
  26  chr26_14763992     AAsi    G    A        0      0        2 
  26  chr26_14763992     AKia    G    A        1      2        2 
  26  chr26_14763992     AOna    G    A        1      2        2 
  26  chr26_14763992     ASom    G    A        0      0        2 
  26  chr26_14763992     HCab    G    A        0      0        2 
  26  chr26_14763992     HPrz    G    A        0      0        2 
  26  chr26_14763992     ZBoe    G    A        0      0        2 
  26  chr26_14763992     ZGre    G    A        0      0        2 
  26  chr26_14763992     ZHar    G    A        0      0        2 
  26  chr26_14763992   Sample    G    A        0      0        2 
  26  chr26_14768172     AAsi    C    T        0      0        2 
  26  chr26_14768172     AKia    C    T        0      0        2 
  26  chr26_14768172     AOna    C    T        0      0        2 
  26  chr26_14768172     ASom    C    T        0      0        2 
  26  chr26_14768172     HCab    C    T        0      0        2 
  26  chr26_14768172     HPrz    C    T        0      0        2 
  26  chr26_14768172     ZBoe    C    T      0.5      1        2 
  26  chr26_14768172     ZGre    C    T        0      0        2 
  26  chr26_14768172     ZHar    C    T        0      0        2 
  26  chr26_14768172   Sample    C    T        0      0        2 
  26  chr26_14770257     AAsi    T    C        0      0        2 
  26  chr26_14770257     AKia    T    C        1      2        2 
  26  chr26_14770257     AOna    T    C        0      0        2 
  26  chr26_14770257     ASom    T    C        0      0        2 
  26  chr26_14770257     HCab    T    C        0      0        2 
  26  chr26_14770257     HPrz    T    C        0      0        2 
  26  chr26_14770257     ZBoe    T    C        0      0        2 
  26  chr26_14770257     ZGre    T    C        0      0        2 
  26  chr26_14770257     ZHar    T    C        0      0        2 
  26  chr26_14770257   Sample    T    C        0      0        2 
  26  chr26_14771329     AAsi    T    C        0      0        2 
  26  chr26_14771329     AKia    T    C        0      0        2 
  26  chr26_14771329     AOna    T    C        0      0        2 
  26  chr26_14771329     ASom    T    C        0      0        2 
  26  chr26_14771329     HCab    T    C        1      2        2 
  26  chr26_14771329     HPrz    T    C        1      2        2 
  26  chr26_14771329     ZBoe    T    C        0      0        2 
  26  chr26_14771329     ZGre    T    C        0      0        2 
  26  chr26_14771329     ZHar    T    C        0      0        2 
  26  chr26_14771329   Sample    T    C        1      2        2 
  26  chr26_14791533     AAsi    T    C        0      0        2 
  26  chr26_14791533     AKia    T    C        0      0        2 
  26  chr26_14791533     AOna    T    C        0      0        2 
  26  chr26_14791533     ASom    T    C        0      0        2 
  26  chr26_14791533     HCab    T    C        0      0        2 
  26  chr26_14791533     HPrz    T    C        0      0        2 
  26  chr26_14791533     ZBoe    T    C      0.5      1        2 
  26  chr26_14791533     ZGre    T    C        0      0        2 
  26  chr26_14791533     ZHar    T    C        0      0        2 
  26  chr26_14791533   Sample    T    C        0      0        2 
  26  chr26_14809242     AAsi    A    G        0      0        2 
  26  chr26_14809242     AKia    A    G        0      0        2 
  26  chr26_14809242     AOna    A    G        0      0        2 
  26  chr26_14809242     ASom    A    G        0      0        2 
  26  chr26_14809242     HCab    A    G      0.5      1        2 
  26  chr26_14809242     HPrz    A    G        0      0        2 
  26  chr26_14809242     ZBoe    A    G        0      0        2 
  26  chr26_14809242     ZGre    A    G        0      0        2 
  26  chr26_14809242     ZHar    A    G        0      0        2 
  26  chr26_14809242   Sample    A    G        1      2        2 
  26  chr26_14809244     AAsi    G    A        1      2        2 
  26  chr26_14809244     AKia    G    A      0.5      1        2 
  26  chr26_14809244     AOna    G    A      0.5      1        2 
  26  chr26_14809244     ASom    G    A      0.5      1        2 
  26  chr26_14809244     HCab    G    A      0.5      1        2 
  26  chr26_14809244     HPrz    G    A      0.5      1        2 
  26  chr26_14809244     ZBoe    G    A      0.5      1        2 
  26  chr26_14809244     ZGre    G    A      0.5      1        2 
  26  chr26_14809244     ZHar    G    A      0.5      1        2 
  26  chr26_14809244   Sample    G    A        0      0        2 
  26  chr26_14814623     AAsi    T    C        0      0        2 
  26  chr26_14814623     AKia    T    C        0      0        2 
  26  chr26_14814623     AOna    T    C        0      0        2 
  26  chr26_14814623     ASom    T    C        0      0        2 
  26  chr26_14814623     HCab    T    C        0      0        2 
  26  chr26_14814623     HPrz    T    C        0      0        2 
  26  chr26_14814623     ZBoe    T    C        0      0        2 
  26  chr26_14814623     ZGre    T    C        0      0        2 
  26  chr26_14814623     ZHar    T    C      0.5      1        2 
  26  chr26_14814623   Sample    T    C        0      0        2 
  26  chr26_14869695     AAsi    G    T        0      0        2 
  26  chr26_14869695     AKia    G    T        0      0        2 
  26  chr26_14869695     AOna    G    T      0.5      1        2 
  26  chr26_14869695     ASom    G    T        0      0        2 
  26  chr26_14869695     HCab    G    T        0      0        2 
  26  chr26_14869695     HPrz    G    T        0      0        2 
  26  chr26_14869695     ZBoe    G    T        0      0        2 
  26  chr26_14869695     ZGre    G    T        0      0        2 
  26  chr26_14869695     ZHar    G    T        0      0        2 
  26  chr26_14869695   Sample    G    T        0      0        2 
  26  chr26_14873112     AAsi    T    C        0      0        2 
  26  chr26_14873112     AKia    T    C      0.5      1        2 
  26  chr26_14873112     AOna    T    C      0.5      1        2 
  26  chr26_14873112     ASom    T    C        0      0        2 
  26  chr26_14873112     HCab    T    C        0      0        2 
  26  chr26_14873112     HPrz    T    C        0      0        2 
  26  chr26_14873112     ZBoe    T    C        0      0        2 
  26  chr26_14873112     ZGre    T    C        0      0        2 
  26  chr26_14873112     ZHar    T    C        0      0        2 
  26  chr26_14873112   Sample    T    C        0      0        2 
  26  chr26_14874991     AAsi    G    A        0      0        2 
  26  chr26_14874991     AKia    G    A        0      0        2 
  26  chr26_14874991     AOna    G    A        0      0        2 
  26  chr26_14874991     ASom    G    A        0      0        2 
  26  chr26_14874991     HCab    G    A        0      0        2 
  26  chr26_14874991     HPrz    G    A        0      0        2 
  26  chr26_14874991     ZBoe    G    A        0      0        2 
  26  chr26_14874991     ZGre    G    A        1      2        2 
  26  chr26_14874991     ZHar    G    A        0      0        2 
  26  chr26_14874991   Sample    G    A        0      0        2 
  26  chr26_14884715     AAsi    T    G        0      0        2 
  26  chr26_14884715     AKia    T    G        0      0        2 
  26  chr26_14884715     AOna    T    G        0      0        2 
  26  chr26_14884715     ASom    T    G        0      0        2 
  26  chr26_14884715     HCab    T    G        1      2        2 
  26  chr26_14884715     HPrz    T    G        1      2        2 
  26  chr26_14884715     ZBoe    T    G        0      0        2 
  26  chr26_14884715     ZGre    T    G        0      0        2 
  26  chr26_14884715     ZHar    T    G        0      0        2 
  26  chr26_14884715   Sample    T    G        1      2        2 
  26  chr26_14893519     AAsi    A    G        0      0        2 
  26  chr26_14893519     AKia    A    G        0      0        2 
  26  chr26_14893519     AOna    A    G        0      0        2 
  26  chr26_14893519     ASom    A    G        0      0        2 
  26  chr26_14893519     HCab    A    G        1      2        2 
  26  chr26_14893519     HPrz    A    G        1      2        2 
  26  chr26_14893519     ZBoe    A    G        0      0        2 
  26  chr26_14893519     ZGre    A    G        0      0        2 
  26  chr26_14893519     ZHar    A    G        0      0        2 
  26  chr26_14893519   Sample    A    G        1      2        2 
  26  chr26_14916806     AAsi    T    C        0      0        2 
  26  chr26_14916806     AKia    T    C        0      0        2 
  26  chr26_14916806     AOna    T    C        0      0        2 
  26  chr26_14916806     ASom    T    C        0      0        2 
  26  chr26_14916806     HCab    T    C        0      0        2 
  26  chr26_14916806     HPrz    T    C        0      0        2 
  26  chr26_14916806     ZBoe    T    C        0      0        2 
  26  chr26_14916806     ZGre    T    C      0.5      1        2 
  26  chr26_14916806     ZHar    T    C        0      0        2 
  26  chr26_14916806   Sample    T    C        0      0        2 
  26  chr26_14923967     AAsi    G    T        0      0        2 
  26  chr26_14923967     AKia    G    T        0      0        2 
  26  chr26_14923967     AOna    G    T        0      0        2 
  26  chr26_14923967     ASom    G    T        0      0        2 
  26  chr26_14923967     HCab    G    T        0      0        2 
  26  chr26_14923967     HPrz    G    T        0      0        2 
  26  chr26_14923967     ZBoe    G    T      0.5      1        2 
  26  chr26_14923967     ZGre    G    T        0      0        2 
  26  chr26_14923967     ZHar    G    T        0      0        2 
  26  chr26_14923967   Sample    G    T        0      0        2 
  26  chr26_14932957     AAsi    C    A        0      0        2 
  26  chr26_14932957     AKia    C    A        0      0        2 
  26  chr26_14932957     AOna    C    A        0      0        2 
  26  chr26_14932957     ASom    C    A        0      0        2 
  26  chr26_14932957     HCab    C    A        0      0        2 
  26  chr26_14932957     HPrz    C    A        0      0        2 
  26  chr26_14932957     ZBoe    C    A        1      2        2 
  26  chr26_14932957     ZGre    C    A        0      0        2 
  26  chr26_14932957     ZHar    C    A        0      0        2 
  26  chr26_14932957   Sample    C    A        0      0        2 
  26  chr26_14943378     AAsi    G    C        0      0        2 
  26  chr26_14943378     AKia    G    C        0      0        2 
  26  chr26_14943378     AOna    G    C        0      0        2 
  26  chr26_14943378     ASom    G    C        0      0        2 
  26  chr26_14943378     HCab    G    C        1      2        2 
  26  chr26_14943378     HPrz    G    C        1      2        2 
  26  chr26_14943378     ZBoe    G    C        0      0        2 
  26  chr26_14943378     ZGre    G    C        0      0        2 
  26  chr26_14943378     ZHar    G    C        0      0        2 
  26  chr26_14943378   Sample    G    C        0      0        2 
  26  chr26_14956614     AAsi    T    A        0      0        2 
  26  chr26_14956614     AKia    T    A        0      0        2 
  26  chr26_14956614     AOna    T    A        0      0        2 
  26  chr26_14956614     ASom    T    A        0      0        2 
  26  chr26_14956614     HCab    T    A        1      2        2 
  26  chr26_14956614     HPrz    T    A        1      2        2 
  26  chr26_14956614     ZBoe    T    A        0      0        2 
  26  chr26_14956614     ZGre    T    A        0      0        2 
  26  chr26_14956614     ZHar    T    A        0      0        2 
  26  chr26_14956614   Sample    T    A        1      2        2 
  26  chr26_14957275     AAsi    C    G        0      0        2 
  26  chr26_14957275     AKia    C    G        0      0        2 
  26  chr26_14957275     AOna    C    G        0      0        2 
  26  chr26_14957275     ASom    C    G      0.5      1        2 
  26  chr26_14957275     HCab    C    G        0      0        2 
  26  chr26_14957275     HPrz    C    G        0      0        2 
  26  chr26_14957275     ZBoe    C    G        0      0        2 
  26  chr26_14957275     ZGre    C    G        0      0        2 
  26  chr26_14957275     ZHar    C    G        0      0        2 
  26  chr26_14957275   Sample    C    G        0      0        2 
  26  chr26_14963867     AAsi    C    T        0      0        2 
  26  chr26_14963867     AKia    C    T        0      0        2 
  26  chr26_14963867     AOna    C    T      0.5      1        2 
  26  chr26_14963867     ASom    C    T        0      0        2 
  26  chr26_14963867     HCab    C    T        0      0        2 
  26  chr26_14963867     HPrz    C    T        0      0        2 
  26  chr26_14963867     ZBoe    C    T        0      0        2 
  26  chr26_14963867     ZGre    C    T        0      0        2 
  26  chr26_14963867     ZHar    C    T        0      0        2 
  26  chr26_14963867   Sample    C    T        0      0        2 
  26  chr26_14965522     AAsi    A    C        0      0        2 
  26  chr26_14965522     AKia    A    C        0      0        2 
  26  chr26_14965522     AOna    A    C        0      0        2 
  26  chr26_14965522     ASom    A    C        0      0        2 
  26  chr26_14965522     HCab    A    C        0      0        2 
  26  chr26_14965522     HPrz    A    C        0      0        2 
  26  chr26_14965522     ZBoe    A    C        0      0        2 
  26  chr26_14965522     ZGre    A    C        0      0        2 
  26  chr26_14965522     ZHar    A    C      0.5      1        2 
  26  chr26_14965522   Sample    A    C        0      0        2 
  26  chr26_14967472     AAsi    G    A        0      0        2 
  26  chr26_14967472     AKia    G    A        0      0        2 
  26  chr26_14967472     AOna    G    A        0      0        2 
  26  chr26_14967472     ASom    G    A        0      0        2 
  26  chr26_14967472     HCab    G    A        1      2        2 
  26  chr26_14967472     HPrz    G    A        1      2        2 
  26  chr26_14967472     ZBoe    G    A        0      0        2 
  26  chr26_14967472     ZGre    G    A        0      0        2 
  26  chr26_14967472     ZHar    G    A        0      0        2 
  26  chr26_14967472   Sample    G    A        1      2        2 
  26  chr26_14969458     AAsi    C    G        0      0        2 
  26  chr26_14969458     AKia    C    G        1      2        2 
  26  chr26_14969458     AOna    C    G        1      2        2 
  26  chr26_14969458     ASom    C    G        0      0        2 
  26  chr26_14969458     HCab    C    G        0      0        2 
  26  chr26_14969458     HPrz    C    G        0      0        2 
  26  chr26_14969458     ZBoe    C    G        0      0        2 
  26  chr26_14969458     ZGre    C    G        0      0        2 
  26  chr26_14969458     ZHar    C    G        0      0        2 
  26  chr26_14969458   Sample    C    G        0      0        2 
  26  chr26_14974999     AAsi    C    G        0      0        2 
  26  chr26_14974999     AKia    C    G        0      0        2 
  26  chr26_14974999     AOna    C    G        0      0        2 
  26  chr26_14974999     ASom    C    G        0      0        2 
  26  chr26_14974999     HCab    C    G        0      0        2 
  26  chr26_14974999     HPrz    C    G        0      0        2 
  26  chr26_14974999     ZBoe    C    G      0.5      1        2 
  26  chr26_14974999     ZGre    C    G        0      0        2 
  26  chr26_14974999     ZHar    C    G        0      0        2 
  26  chr26_14974999   Sample    C    G        0      0        2 
  26  chr26_14980714     AAsi    C    G        0      0        2 
  26  chr26_14980714     AKia    C    G        0      0        2 
  26  chr26_14980714     AOna    C    G        0      0        2 
  26  chr26_14980714     ASom    C    G        0      0        2 
  26  chr26_14980714     HCab    C    G        0      0        2 
  26  chr26_14980714     HPrz    C    G        0      0        2 
  26  chr26_14980714     ZBoe    C    G        0      0        2 
  26  chr26_14980714     ZGre    C    G      0.5      1        2 
  26  chr26_14980714     ZHar    C    G        0      0        2 
  26  chr26_14980714   Sample    C    G        0      0        2 
  26  chr26_14981346     AAsi    T    C        0      0        2 
  26  chr26_14981346     AKia    T    C        0      0        2 
  26  chr26_14981346     AOna    T    C        0      0        2 
  26  chr26_14981346     ASom    T    C        0      0        2 
  26  chr26_14981346     HCab    T    C        1      2        2 
  26  chr26_14981346     HPrz    T    C        1      2        2 
  26  chr26_14981346     ZBoe    T    C        0      0        2 
  26  chr26_14981346     ZGre    T    C        0      0        2 
  26  chr26_14981346     ZHar    T    C        0      0        2 
  26  chr26_14981346   Sample    T    C        1      2        2 
  26  chr26_14986003     AAsi    A    G        0      0        2 
  26  chr26_14986003     AKia    A    G        0      0        2 
  26  chr26_14986003     AOna    A    G        0      0        2 
  26  chr26_14986003     ASom    A    G        0      0        2 
  26  chr26_14986003     HCab    A    G        1      2        2 
  26  chr26_14986003     HPrz    A    G        1      2        2 
  26  chr26_14986003     ZBoe    A    G        0      0        2 
  26  chr26_14986003     ZGre    A    G        0      0        2 
  26  chr26_14986003     ZHar    A    G        0      0        2 
  26  chr26_14986003   Sample    A    G        1      2        2 
  26  chr26_14998192     AAsi    T    C        0      0        2 
  26  chr26_14998192     AKia    T    C        0      0        2 
  26  chr26_14998192     AOna    T    C        0      0        2 
  26  chr26_14998192     ASom    T    C        0      0        2 
  26  chr26_14998192     HCab    T    C        0      0        2 
  26  chr26_14998192     HPrz    T    C        0      0        2 
  26  chr26_14998192     ZBoe    T    C        0      0        2 
  26  chr26_14998192     ZGre    T    C        0      0        2 
  26  chr26_14998192     ZHar    T    C      0.5      1        2 
  26  chr26_14998192   Sample    T    C        0      0        2 
  26  chr26_15001227     AAsi    C    T        0      0        2 
  26  chr26_15001227     AKia    C    T        0      0        2 
  26  chr26_15001227     AOna    C    T        0      0        2 
  26  chr26_15001227     ASom    C    T        0      0        2 
  26  chr26_15001227     HCab    C    T        1      2        2 
  26  chr26_15001227     HPrz    C    T        1      2        2 
  26  chr26_15001227     ZBoe    C    T        0      0        2 
  26  chr26_15001227     ZGre    C    T        0      0        2 
  26  chr26_15001227     ZHar    C    T        0      0        2 
  26  chr26_15001227   Sample    C    T        1      2        2 
  26  chr26_15002220     AAsi    G    A        0      0        2 
  26  chr26_15002220     AKia    G    A        0      0        2 
  26  chr26_15002220     AOna    G    A        0      0        2 
  26  chr26_15002220     ASom    G    A        0      0        2 
  26  chr26_15002220     HCab    G    A        1      2        2 
  26  chr26_15002220     HPrz    G    A        1      2        2 
  26  chr26_15002220     ZBoe    G    A        0      0        2 
  26  chr26_15002220     ZGre    G    A        0      0        2 
  26  chr26_15002220     ZHar    G    A        0      0        2 
  26  chr26_15002220   Sample    G    A        1      2        2 
  26  chr26_15003405     AAsi    C    T        0      0        2 
  26  chr26_15003405     AKia    C    T        0      0        2 
  26  chr26_15003405     AOna    C    T        0      0        2 
  26  chr26_15003405     ASom    C    T        0      0        2 
  26  chr26_15003405     HCab    C    T        1      2        2 
  26  chr26_15003405     HPrz    C    T        1      2        2 
  26  chr26_15003405     ZBoe    C    T        0      0        2 
  26  chr26_15003405     ZGre    C    T        0      0        2 
  26  chr26_15003405     ZHar    C    T        0      0        2 
  26  chr26_15003405   Sample    C    T        1      2        2 
  26  chr26_15008798     AAsi    T    C        0      0        2 
  26  chr26_15008798     AKia    T    C        1      2        2 
  26  chr26_15008798     AOna    T    C        0      0        2 
  26  chr26_15008798     ASom    T    C        0      0        2 
  26  chr26_15008798     HCab    T    C        0      0        2 
  26  chr26_15008798     HPrz    T    C        0      0        2 
  26  chr26_15008798     ZBoe    T    C        0      0        2 
  26  chr26_15008798     ZGre    T    C        0      0        2 
  26  chr26_15008798     ZHar    T    C        0      0        2 
  26  chr26_15008798   Sample    T    C        0      0        2 
  26  chr26_15020034     AAsi    T    C        0      0        2 
  26  chr26_15020034     AKia    T    C        0      0        2 
  26  chr26_15020034     AOna    T    C        0      0        2 
  26  chr26_15020034     ASom    T    C        0      0        2 
  26  chr26_15020034     HCab    T    C        0      0        2 
  26  chr26_15020034     HPrz    T    C        0      0        2 
  26  chr26_15020034     ZBoe    T    C      0.5      1        2 
  26  chr26_15020034     ZGre    T    C        0      0        2 
  26  chr26_15020034     ZHar    T    C        0      0        2 
  26  chr26_15020034   Sample    T    C        0      0        2 
  26  chr26_15026126     AAsi    T    C        1      2        2 
  26  chr26_15026126     AKia    T    C        0      0        2 
  26  chr26_15026126     AOna    T    C        0      0        2 
  26  chr26_15026126     ASom    T    C        0      0        2 
  26  chr26_15026126     HCab    T    C        0      0        2 
  26  chr26_15026126     HPrz    T    C        0      0        2 
  26  chr26_15026126     ZBoe    T    C        0      0        2 
  26  chr26_15026126     ZGre    T    C        0      0        2 
  26  chr26_15026126     ZHar    T    C        0      0        2 
  26  chr26_15026126   Sample    T    C        0      0        2 
  26  chr26_15037221     AAsi    A    G        0      0        2 
  26  chr26_15037221     AKia    A    G        0      0        2 
  26  chr26_15037221     AOna    A    G        0      0        2 
  26  chr26_15037221     ASom    A    G        0      0        2 
  26  chr26_15037221     HCab    A    G        0      0        2 
  26  chr26_15037221     HPrz    A    G        0      0        2 
  26  chr26_15037221     ZBoe    A    G      0.5      1        2 
  26  chr26_15037221     ZGre    A    G        0      0        2 
  26  chr26_15037221     ZHar    A    G        0      0        2 
  26  chr26_15037221   Sample    A    G        0      0        2 
  26  chr26_15042503     AAsi    T    C        0      0        2 
  26  chr26_15042503     AKia    T    C      0.5      1        2 
  26  chr26_15042503     AOna    T    C        1      2        2 
  26  chr26_15042503     ASom    T    C        0      0        2 
  26  chr26_15042503     HCab    T    C        0      0        2 
  26  chr26_15042503     HPrz    T    C        0      0        2 
  26  chr26_15042503     ZBoe    T    C        0      0        2 
  26  chr26_15042503     ZGre    T    C        0      0        2 
  26  chr26_15042503     ZHar    T    C        0      0        2 
  26  chr26_15042503   Sample    T    C        0      0        2 
  26  chr26_15044634     AAsi    T    C        0      0        2 
  26  chr26_15044634     AKia    T    C        0      0        2 
  26  chr26_15044634     AOna    T    C        0      0        2 
  26  chr26_15044634     ASom    T    C        0      0        2 
  26  chr26_15044634     HCab    T    C        0      0        2 
  26  chr26_15044634     HPrz    T    C        0      0        2 
  26  chr26_15044634     ZBoe    T    C        0      0        2 
  26  chr26_15044634     ZGre    T    C      0.5      1        2 
  26  chr26_15044634     ZHar    T    C        0      0        2 
  26  chr26_15044634   Sample    T    C        1      2        2 
  26  chr26_15051386     AAsi    A    C        0      0        2 
  26  chr26_15051386     AKia    A    C        0      0        2 
  26  chr26_15051386     AOna    A    C        0      0        2 
  26  chr26_15051386     ASom    A    C        0      0        2 
  26  chr26_15051386     HCab    A    C        0      0        2 
  26  chr26_15051386     HPrz    A    C        0      0        2 
  26  chr26_15051386     ZBoe    A    C        0      0        2 
  26  chr26_15051386     ZGre    A    C        0      0        2 
  26  chr26_15051386     ZHar    A    C      0.5      1        2 
  26  chr26_15051386   Sample    A    C        0      0        2 
  26  chr26_15058147     AAsi    A    G        0      0        2 
  26  chr26_15058147     AKia    A    G        0      0        2 
  26  chr26_15058147     AOna    A    G        0      0        2 
  26  chr26_15058147     ASom    A    G        0      0        2 
  26  chr26_15058147     HCab    A    G        1      2        2 
  26  chr26_15058147     HPrz    A    G        1      2        2 
  26  chr26_15058147     ZBoe    A    G        0      0        2 
  26  chr26_15058147     ZGre    A    G        0      0        2 
  26  chr26_15058147     ZHar    A    G        0      0        2 
  26  chr26_15058147   Sample    A    G        1      2        2 
  26  chr26_15065294     AAsi    C    G        0      0        2 
  26  chr26_15065294     AKia    C    G        0      0        2 
  26  chr26_15065294     AOna    C    G        0      0        2 
  26  chr26_15065294     ASom    C    G        0      0        2 
  26  chr26_15065294     HCab    C    G        1      2        2 
  26  chr26_15065294     HPrz    C    G        1      2        2 
  26  chr26_15065294     ZBoe    C    G        0      0        2 
  26  chr26_15065294     ZGre    C    G        0      0        2 
  26  chr26_15065294     ZHar    C    G        0      0        2 
  26  chr26_15065294   Sample    C    G        1      2        2 
  26  chr26_15068911     AAsi    G    A        0      0        2 
  26  chr26_15068911     AKia    G    A        0      0        2 
  26  chr26_15068911     AOna    G    A        0      0        2 
  26  chr26_15068911     ASom    G    A        0      0        2 
  26  chr26_15068911     HCab    G    A        0      0        2 
  26  chr26_15068911     HPrz    G    A        0      0        2 
  26  chr26_15068911     ZBoe    G    A      0.5      1        2 
  26  chr26_15068911     ZGre    G    A        0      0        2 
  26  chr26_15068911     ZHar    G    A        0      0        2 
  26  chr26_15068911   Sample    G    A        0      0        2 
  26  chr26_15079781     AAsi    T    A        0      0        2 
  26  chr26_15079781     AKia    T    A        0      0        2 
  26  chr26_15079781     AOna    T    A        0      0        2 
  26  chr26_15079781     ASom    T    A        0      0        2 
  26  chr26_15079781     HCab    T    A        0      0        2 
  26  chr26_15079781     HPrz    T    A        1      2        2 
  26  chr26_15079781     ZBoe    T    A        0      0        2 
  26  chr26_15079781     ZGre    T    A        0      0        2 
  26  chr26_15079781     ZHar    T    A        0      0        2 
  26  chr26_15079781   Sample    T    A        0      0        2 
  26  chr26_15079929     AAsi    G    A        0      0        2 
  26  chr26_15079929     AKia    G    A        0      0        2 
  26  chr26_15079929     AOna    G    A        0      0        2 
  26  chr26_15079929     ASom    G    A        0      0        2 
  26  chr26_15079929     HCab    G    A        1      2        2 
  26  chr26_15079929     HPrz    G    A        1      2        2 
  26  chr26_15079929     ZBoe    G    A        0      0        2 
  26  chr26_15079929     ZGre    G    A        0      0        2 
  26  chr26_15079929     ZHar    G    A        0      0        2 
  26  chr26_15079929   Sample    G    A        1      2        2 
  26  chr26_15083157     AAsi    G    A        0      0        2 
  26  chr26_15083157     AKia    G    A        0      0        2 
  26  chr26_15083157     AOna    G    A        0      0        2 
  26  chr26_15083157     ASom    G    A      0.5      1        2 
  26  chr26_15083157     HCab    G    A        0      0        2 
  26  chr26_15083157     HPrz    G    A        0      0        2 
  26  chr26_15083157     ZBoe    G    A        0      0        2 
  26  chr26_15083157     ZGre    G    A        0      0        2 
  26  chr26_15083157     ZHar    G    A        0      0        2 
  26  chr26_15083157   Sample    G    A        0      0        2 
  26  chr26_15093807     AAsi    C    T        0      0        2 
  26  chr26_15093807     AKia    C    T        0      0        2 
  26  chr26_15093807     AOna    C    T        0      0        2 
  26  chr26_15093807     ASom    C    T        0      0        2 
  26  chr26_15093807     HCab    C    T        0      0        2 
  26  chr26_15093807     HPrz    C    T        0      0        2 
  26  chr26_15093807     ZBoe    C    T        1      2        2 
  26  chr26_15093807     ZGre    C    T        0      0        2 
  26  chr26_15093807     ZHar    C    T        0      0        2 
  26  chr26_15093807   Sample    C    T        0      0        2 
  26  chr26_15099274     AAsi    G    T        0      0        2 
  26  chr26_15099274     AKia    G    T        0      0        2 
  26  chr26_15099274     AOna    G    T        0      0        2 
  26  chr26_15099274     ASom    G    T        0      0        2 
  26  chr26_15099274     HCab    G    T        0      0        2 
  26  chr26_15099274     HPrz    G    T        0      0        2 
  26  chr26_15099274     ZBoe    G    T        0      0        2 
  26  chr26_15099274     ZGre    G    T        0      0        2 
  26  chr26_15099274     ZHar    G    T        1      2        2 
  26  chr26_15099274   Sample    G    T        0      0        2 
  26  chr26_15104409     AAsi    G    A        0      0        2 
  26  chr26_15104409     AKia    G    A        0      0        2 
  26  chr26_15104409     AOna    G    A      0.5      1        2 
  26  chr26_15104409     ASom    G    A        0      0        2 
  26  chr26_15104409     HCab    G    A        0      0        2 
  26  chr26_15104409     HPrz    G    A        0      0        2 
  26  chr26_15104409     ZBoe    G    A        0      0        2 
  26  chr26_15104409     ZGre    G    A        0      0        2 
  26  chr26_15104409     ZHar    G    A        0      0        2 
  26  chr26_15104409   Sample    G    A        0      0        2 
  26  chr26_15106187     AAsi    G    A        0      0        2 
  26  chr26_15106187     AKia    G    A        0      0        2 
  26  chr26_15106187     AOna    G    A      0.5      1        2 
  26  chr26_15106187     ASom    G    A        0      0        2 
  26  chr26_15106187     HCab    G    A        0      0        2 
  26  chr26_15106187     HPrz    G    A        0      0        2 
  26  chr26_15106187     ZBoe    G    A        0      0        2 
  26  chr26_15106187     ZGre    G    A        0      0        2 
  26  chr26_15106187     ZHar    G    A        0      0        2 
  26  chr26_15106187   Sample    G    A        0      0        2 
  26  chr26_15107242     AAsi    T    C        0      0        2 
  26  chr26_15107242     AKia    T    C        1      2        2 
  26  chr26_15107242     AOna    T    C        1      2        2 
  26  chr26_15107242     ASom    T    C        0      0        2 
  26  chr26_15107242     HCab    T    C        0      0        2 
  26  chr26_15107242     HPrz    T    C        0      0        2 
  26  chr26_15107242     ZBoe    T    C        0      0        2 
  26  chr26_15107242     ZGre    T    C        0      0        2 
  26  chr26_15107242     ZHar    T    C        0      0        2 
  26  chr26_15107242   Sample    T    C        0      0        2 
  26  chr26_15124412     AAsi    G    A        0      0        2 
  26  chr26_15124412     AKia    G    A        0      0        2 
  26  chr26_15124412     AOna    G    A        0      0        2 
  26  chr26_15124412     ASom    G    A        0      0        2 
  26  chr26_15124412     HCab    G    A        1      2        2 
  26  chr26_15124412     HPrz    G    A        1      2        2 
  26  chr26_15124412     ZBoe    G    A        0      0        2 
  26  chr26_15124412     ZGre    G    A        0      0        2 
  26  chr26_15124412     ZHar    G    A        0      0        2 
  26  chr26_15124412   Sample    G    A        1      2        2 
  26  chr26_15129200     AAsi    C    T        0      0        2 
  26  chr26_15129200     AKia    C    T        0      0        2 
  26  chr26_15129200     AOna    C    T        0      0        2 
  26  chr26_15129200     ASom    C    T        0      0        2 
  26  chr26_15129200     HCab    C    T      0.5      1        2 
  26  chr26_15129200     HPrz    C    T        1      2        2 
  26  chr26_15129200     ZBoe    C    T        0      0        2 
  26  chr26_15129200     ZGre    C    T        0      0        2 
  26  chr26_15129200     ZHar    C    T        0      0        2 
  26  chr26_15129200   Sample    C    T        0      0        2 
  26  chr26_15144798     AAsi    T    C        0      0        2 
  26  chr26_15144798     AKia    T    C        0      0        2 
  26  chr26_15144798     AOna    T    C        1      2        2 
  26  chr26_15144798     ASom    T    C        0      0        2 
  26  chr26_15144798     HCab    T    C        0      0        2 
  26  chr26_15144798     HPrz    T    C        0      0        2 
  26  chr26_15144798     ZBoe    T    C        0      0        2 
  26  chr26_15144798     ZGre    T    C        0      0        2 
  26  chr26_15144798     ZHar    T    C        0      0        2 
  26  chr26_15144798   Sample    T    C        0      0        2 
  26  chr26_15172658     AAsi    T    C        0      0        2 
  26  chr26_15172658     AKia    T    C        0      0        2 
  26  chr26_15172658     AOna    T    C        0      0        2 
  26  chr26_15172658     ASom    T    C        0      0        2 
  26  chr26_15172658     HCab    T    C        1      2        2 
  26  chr26_15172658     HPrz    T    C        1      2        2 
  26  chr26_15172658     ZBoe    T    C        0      0        2 
  26  chr26_15172658     ZGre    T    C        0      0        2 
  26  chr26_15172658     ZHar    T    C        0      0        2 
  26  chr26_15172658   Sample    T    C        1      2        2 
  26  chr26_15179894     AAsi    A    G        0      0        2 
  26  chr26_15179894     AKia    A    G        0      0        2 
  26  chr26_15179894     AOna    A    G        0      0        2 
  26  chr26_15179894     ASom    A    G        1      2        2 
  26  chr26_15179894     HCab    A    G        0      0        2 
  26  chr26_15179894     HPrz    A    G        0      0        2 
  26  chr26_15179894     ZBoe    A    G        0      0        2 
  26  chr26_15179894     ZGre    A    G        0      0        2 
  26  chr26_15179894     ZHar    A    G        0      0        2 
  26  chr26_15179894   Sample    A    G        0      0        2 
  26  chr26_15184749     AAsi    T    C        0      0        2 
  26  chr26_15184749     AKia    T    C        0      0        2 
  26  chr26_15184749     AOna    T    C        0      0        2 
  26  chr26_15184749     ASom    T    C        0      0        2 
  26  chr26_15184749     HCab    T    C        1      2        2 
  26  chr26_15184749     HPrz    T    C        1      2        2 
  26  chr26_15184749     ZBoe    T    C        0      0        2 
  26  chr26_15184749     ZGre    T    C        0      0        2 
  26  chr26_15184749     ZHar    T    C        0      0        2 
  26  chr26_15184749   Sample    T    C        1      2        2 
  26  chr26_15185313     AAsi    G    T        0      0        2 
  26  chr26_15185313     AKia    G    T        0      0        2 
  26  chr26_15185313     AOna    G    T        0      0        2 
  26  chr26_15185313     ASom    G    T        0      0        2 
  26  chr26_15185313     HCab    G    T        1      2        2 
  26  chr26_15185313     HPrz    G    T        1      2        2 
  26  chr26_15185313     ZBoe    G    T        0      0        2 
  26  chr26_15185313     ZGre    G    T        0      0        2 
  26  chr26_15185313     ZHar    G    T        0      0        2 
  26  chr26_15185313   Sample    G    T        1      2        2 
  26  chr26_15196630     AAsi    C    T        0      0        2 
  26  chr26_15196630     AKia    C    T        0      0        2 
  26  chr26_15196630     AOna    C    T        0      0        2 
  26  chr26_15196630     ASom    C    T        0      0        2 
  26  chr26_15196630     HCab    C    T        0      0        2 
  26  chr26_15196630     HPrz    C    T        0      0        2 
  26  chr26_15196630     ZBoe    C    T        1      2        2 
  26  chr26_15196630     ZGre    C    T        0      0        2 
  26  chr26_15196630     ZHar    C    T        0      0        2 
  26  chr26_15196630   Sample    C    T        0      0        2 
  26  chr26_15199186     AAsi    A    C        1      2        2 
  26  chr26_15199186     AKia    A    C        1      2        2 
  26  chr26_15199186     AOna    A    C        1      2        2 
  26  chr26_15199186     ASom    A    C        1      2        2 
  26  chr26_15199186     HCab    A    C        0      0        2 
  26  chr26_15199186     HPrz    A    C        0      0        2 
  26  chr26_15199186     ZBoe    A    C        0      0        2 
  26  chr26_15199186     ZGre    A    C        0      0        2 
  26  chr26_15199186     ZHar    A    C        0      0        2 
  26  chr26_15199186   Sample    A    C        0      0        2 
  26  chr26_15200897     AAsi    T    C        0      0        2 
  26  chr26_15200897     AKia    T    C        0      0        2 
  26  chr26_15200897     AOna    T    C        0      0        2 
  26  chr26_15200897     ASom    T    C        0      0        2 
  26  chr26_15200897     HCab    T    C        0      0        2 
  26  chr26_15200897     HPrz    T    C        0      0        2 
  26  chr26_15200897     ZBoe    T    C        0      0        2 
  26  chr26_15200897     ZGre    T    C      0.5      1        2 
  26  chr26_15200897     ZHar    T    C        0      0        2 
  26  chr26_15200897   Sample    T    C        0      0        2 
  26  chr26_15206412     AAsi    C    T        1      2        2 
  26  chr26_15206412     AKia    C    T        1      2        2 
  26  chr26_15206412     AOna    C    T        1      2        2 
  26  chr26_15206412     ASom    C    T        1      2        2 
  26  chr26_15206412     HCab    C    T        0      0        2 
  26  chr26_15206412     HPrz    C    T        0      0        2 
  26  chr26_15206412     ZBoe    C    T        0      0        2 
  26  chr26_15206412     ZGre    C    T        0      0        2 
  26  chr26_15206412     ZHar    C    T        0      0        2 
  26  chr26_15206412   Sample    C    T        0      0        2 
  26  chr26_15221117     AAsi    C    T        0      0        2 
  26  chr26_15221117     AKia    C    T      0.5      1        2 
  26  chr26_15221117     AOna    C    T        0      0        2 
  26  chr26_15221117     ASom    C    T        0      0        2 
  26  chr26_15221117     HCab    C    T        0      0        2 
  26  chr26_15221117     HPrz    C    T        0      0        2 
  26  chr26_15221117     ZBoe    C    T        0      0        2 
  26  chr26_15221117     ZGre    C    T        0      0        2 
  26  chr26_15221117     ZHar    C    T        0      0        2 
  26  chr26_15221117   Sample    C    T        0      0        2 
  26  chr26_15224043     AAsi    T    C        0      0        2 
  26  chr26_15224043     AKia    T    C      0.5      1        2 
  26  chr26_15224043     AOna    T    C        0      0        2 
  26  chr26_15224043     ASom    T    C        0      0        2 
  26  chr26_15224043     HCab    T    C        0      0        2 
  26  chr26_15224043     HPrz    T    C        0      0        2 
  26  chr26_15224043     ZBoe    T    C        0      0        2 
  26  chr26_15224043     ZGre    T    C        0      0        2 
  26  chr26_15224043     ZHar    T    C        0      0        2 
  26  chr26_15224043   Sample    T    C        0      0        2 
  26  chr26_15227043     AAsi    C    T        0      0        2 
  26  chr26_15227043     AKia    C    T        0      0        2 
  26  chr26_15227043     AOna    C    T        0      0        2 
  26  chr26_15227043     ASom    C    T        0      0        2 
  26  chr26_15227043     HCab    C    T        1      2        2 
  26  chr26_15227043     HPrz    C    T        1      2        2 
  26  chr26_15227043     ZBoe    C    T        0      0        2 
  26  chr26_15227043     ZGre    C    T        0      0        2 
  26  chr26_15227043     ZHar    C    T        0      0        2 
  26  chr26_15227043   Sample    C    T        1      2        2 
  26  chr26_15234220     AAsi    C    A        0      0        2 
  26  chr26_15234220     AKia    C    A        0      0        2 
  26  chr26_15234220     AOna    C    A        0      0        2 
  26  chr26_15234220     ASom    C    A        0      0        2 
  26  chr26_15234220     HCab    C    A        1      2        2 
  26  chr26_15234220     HPrz    C    A        1      2        2 
  26  chr26_15234220     ZBoe    C    A        0      0        2 
  26  chr26_15234220     ZGre    C    A        0      0        2 
  26  chr26_15234220     ZHar    C    A        0      0        2 
  26  chr26_15234220   Sample    C    A        1      2        2 
  26  chr26_15235134     AAsi    A    C        0      0        2 
  26  chr26_15235134     AKia    A    C        0      0        2 
  26  chr26_15235134     AOna    A    C        0      0        2 
  26  chr26_15235134     ASom    A    C        0      0        2 
  26  chr26_15235134     HCab    A    C        1      2        2 
  26  chr26_15235134     HPrz    A    C        1      2        2 
  26  chr26_15235134     ZBoe    A    C        0      0        2 
  26  chr26_15235134     ZGre    A    C        0      0        2 
  26  chr26_15235134     ZHar    A    C        0      0        2 
  26  chr26_15235134   Sample    A    C        1      2        2 
  26  chr26_15240382     AAsi    A    G        0      0        2 
  26  chr26_15240382     AKia    A    G      0.5      1        2 
  26  chr26_15240382     AOna    A    G        0      0        2 
  26  chr26_15240382     ASom    A    G        0      0        2 
  26  chr26_15240382     HCab    A    G        0      0        2 
  26  chr26_15240382     HPrz    A    G        1      2        2 
  26  chr26_15240382     ZBoe    A    G        0      0        2 
  26  chr26_15240382     ZGre    A    G        0      0        2 
  26  chr26_15240382     ZHar    A    G        0      0        2 
  26  chr26_15240382   Sample    A    G        0      0        2 
  26  chr26_15240930     AAsi    C    A        0      0        2 
  26  chr26_15240930     AKia    C    A      0.5      1        2 
  26  chr26_15240930     AOna    C    A        0      0        2 
  26  chr26_15240930     ASom    C    A        0      0        2 
  26  chr26_15240930     HCab    C    A        0      0        2 
  26  chr26_15240930     HPrz    C    A        0      0        2 
  26  chr26_15240930     ZBoe    C    A        0      0        2 
  26  chr26_15240930     ZGre    C    A        0      0        2 
  26  chr26_15240930     ZHar    C    A        0      0        2 
  26  chr26_15240930   Sample    C    A        0      0        2 
  26  chr26_15244448     AAsi    A    G        0      0        2 
  26  chr26_15244448     AKia    A    G        0      0        2 
  26  chr26_15244448     AOna    A    G        1      2        2 
  26  chr26_15244448     ASom    A    G        0      0        2 
  26  chr26_15244448     HCab    A    G        0      0        2 
  26  chr26_15244448     HPrz    A    G        0      0        2 
  26  chr26_15244448     ZBoe    A    G        0      0        2 
  26  chr26_15244448     ZGre    A    G        0      0        2 
  26  chr26_15244448     ZHar    A    G        0      0        2 
  26  chr26_15244448   Sample    A    G        0      0        2 
  26  chr26_15248971     AAsi    T    C        0      0        2 
  26  chr26_15248971     AKia    T    C        0      0        2 
  26  chr26_15248971     AOna    T    C        0      0        2 
  26  chr26_15248971     ASom    T    C        0      0        2 
  26  chr26_15248971     HCab    T    C        1      2        2 
  26  chr26_15248971     HPrz    T    C        1      2        2 
  26  chr26_15248971     ZBoe    T    C        0      0        2 
  26  chr26_15248971     ZGre    T    C        0      0        2 
  26  chr26_15248971     ZHar    T    C        0      0        2 
  26  chr26_15248971   Sample    T    C        1      2        2 
  26  chr26_15256925     AAsi    T    C        0      0        2 
  26  chr26_15256925     AKia    T    C        0      0        2 
  26  chr26_15256925     AOna    T    C        0      0        2 
  26  chr26_15256925     ASom    T    C        0      0        2 
  26  chr26_15256925     HCab    T    C        0      0        2 
  26  chr26_15256925     HPrz    T    C        1      2        2 
  26  chr26_15256925     ZBoe    T    C        0      0        2 
  26  chr26_15256925     ZGre    T    C        0      0        2 
  26  chr26_15256925     ZHar    T    C        0      0        2 
  26  chr26_15256925   Sample    T    C        0      0        2 
  26  chr26_15258327     AAsi    G    T        1      2        2 
  26  chr26_15258327     AKia    G    T        1      2        2 
  26  chr26_15258327     AOna    G    T        1      2        2 
  26  chr26_15258327     ASom    G    T        1      2        2 
  26  chr26_15258327     HCab    G    T        0      0        2 
  26  chr26_15258327     HPrz    G    T        0      0        2 
  26  chr26_15258327     ZBoe    G    T        0      0        2 
  26  chr26_15258327     ZGre    G    T        0      0        2 
  26  chr26_15258327     ZHar    G    T        0      0        2 
  26  chr26_15258327   Sample    G    T        0      0        2 
  26  chr26_15259895     AAsi    C    T        0      0        2 
  26  chr26_15259895     AKia    C    T      0.5      1        2 
  26  chr26_15259895     AOna    C    T        0      0        2 
  26  chr26_15259895     ASom    C    T        0      0        2 
  26  chr26_15259895     HCab    C    T        0      0        2 
  26  chr26_15259895     HPrz    C    T        0      0        2 
  26  chr26_15259895     ZBoe    C    T        0      0        2 
  26  chr26_15259895     ZGre    C    T        0      0        2 
  26  chr26_15259895     ZHar    C    T        0      0        2 
  26  chr26_15259895   Sample    C    T        0      0        2 
  26  chr26_15268354     AAsi    G    T        0      0        2 
  26  chr26_15268354     AKia    G    T        0      0        2 
  26  chr26_15268354     AOna    G    T        0      0        2 
  26  chr26_15268354     ASom    G    T        0      0        2 
  26  chr26_15268354     HCab    G    T        1      2        2 
  26  chr26_15268354     HPrz    G    T        1      2        2 
  26  chr26_15268354     ZBoe    G    T        0      0        2 
  26  chr26_15268354     ZGre    G    T        0      0        2 
  26  chr26_15268354     ZHar    G    T        0      0        2 
  26  chr26_15268354   Sample    G    T        1      2        2 
  26  chr26_15314137     AAsi    T    G        0      0        2 
  26  chr26_15314137     AKia    T    G        0      0        2 
  26  chr26_15314137     AOna    T    G        0      0        2 
  26  chr26_15314137     ASom    T    G        0      0        2 
  26  chr26_15314137     HCab    T    G        1      2        2 
  26  chr26_15314137     HPrz    T    G        1      2        2 
  26  chr26_15314137     ZBoe    T    G        0      0        2 
  26  chr26_15314137     ZGre    T    G        0      0        2 
  26  chr26_15314137     ZHar    T    G        0      0        2 
  26  chr26_15314137   Sample    T    G        1      2        2 
  26  chr26_15315192     AAsi    A    G        0      0        2 
  26  chr26_15315192     AKia    A    G        0      0        2 
  26  chr26_15315192     AOna    A    G        0      0        2 
  26  chr26_15315192     ASom    A    G        0      0        2 
  26  chr26_15315192     HCab    A    G        1      2        2 
  26  chr26_15315192     HPrz    A    G        1      2        2 
  26  chr26_15315192     ZBoe    A    G        0      0        2 
  26  chr26_15315192     ZGre    A    G        0      0        2 
  26  chr26_15315192     ZHar    A    G        0      0        2 
  26  chr26_15315192   Sample    A    G        1      2        2 
  26  chr26_15317753     AAsi    T    C        0      0        2 
  26  chr26_15317753     AKia    T    C        0      0        2 
  26  chr26_15317753     AOna    T    C        0      0        2 
  26  chr26_15317753     ASom    T    C        0      0        2 
  26  chr26_15317753     HCab    T    C        0      0        2 
  26  chr26_15317753     HPrz    T    C        0      0        2 
  26  chr26_15317753     ZBoe    T    C        0      0        2 
  26  chr26_15317753     ZGre    T    C        1      2        2 
  26  chr26_15317753     ZHar    T    C        0      0        2 
  26  chr26_15317753   Sample    T    C        0      0        2 
  26  chr26_15330053     AAsi    G    A        0      0        2 
  26  chr26_15330053     AKia    G    A        0      0        2 
  26  chr26_15330053     AOna    G    A        0      0        2 
  26  chr26_15330053     ASom    G    A        0      0        2 
  26  chr26_15330053     HCab    G    A        1      2        2 
  26  chr26_15330053     HPrz    G    A        1      2        2 
  26  chr26_15330053     ZBoe    G    A        0      0        2 
  26  chr26_15330053     ZGre    G    A        0      0        2 
  26  chr26_15330053     ZHar    G    A        0      0        2 
  26  chr26_15330053   Sample    G    A        1      2        2 
  26  chr26_15351537     AAsi    C    T        0      0        2 
  26  chr26_15351537     AKia    C    T        0      0        2 
  26  chr26_15351537     AOna    C    T        0      0        2 
  26  chr26_15351537     ASom    C    T        0      0        2 
  26  chr26_15351537     HCab    C    T        1      2        2 
  26  chr26_15351537     HPrz    C    T        1      2        2 
  26  chr26_15351537     ZBoe    C    T        0      0        2 
  26  chr26_15351537     ZGre    C    T        0      0        2 
  26  chr26_15351537     ZHar    C    T        0      0        2 
  26  chr26_15351537   Sample    C    T        1      2        2 
  26  chr26_15367004     AAsi    C    T        0      0        2 
  26  chr26_15367004     AKia    C    T        0      0        2 
  26  chr26_15367004     AOna    C    T        0      0        2 
  26  chr26_15367004     ASom    C    T        0      0        2 
  26  chr26_15367004     HCab    C    T        1      2        2 
  26  chr26_15367004     HPrz    C    T        1      2        2 
  26  chr26_15367004     ZBoe    C    T        0      0        2 
  26  chr26_15367004     ZGre    C    T        0      0        2 
  26  chr26_15367004     ZHar    C    T        0      0        2 
  26  chr26_15367004   Sample    C    T        1      2        2 
  26  chr26_15367077     AAsi    T    C        0      0        2 
  26  chr26_15367077     AKia    T    C        0      0        2 
  26  chr26_15367077     AOna    T    C        0      0        2 
  26  chr26_15367077     ASom    T    C        0      0        2 
  26  chr26_15367077     HCab    T    C        1      2        2 
  26  chr26_15367077     HPrz    T    C        1      2        2 
  26  chr26_15367077     ZBoe    T    C        0      0        2 
  26  chr26_15367077     ZGre    T    C        0      0        2 
  26  chr26_15367077     ZHar    T    C        0      0        2 
  26  chr26_15367077   Sample    T    C        1      2        2 
  26  chr26_15379057     AAsi    T    C        0      0        2 
  26  chr26_15379057     AKia    T    C        0      0        2 
  26  chr26_15379057     AOna    T    C        0      0        2 
  26  chr26_15379057     ASom    T    C        0      0        2 
  26  chr26_15379057     HCab    T    C        0      0        2 
  26  chr26_15379057     HPrz    T    C        0      0        2 
  26  chr26_15379057     ZBoe    T    C      0.5      1        2 
  26  chr26_15379057     ZGre    T    C        0      0        2 
  26  chr26_15379057     ZHar    T    C        0      0        2 
  26  chr26_15379057   Sample    T    C        0      0        2 
  26  chr26_15388805     AAsi    C    G        0      0        2 
  26  chr26_15388805     AKia    C    G        0      0        2 
  26  chr26_15388805     AOna    C    G        0      0        2 
  26  chr26_15388805     ASom    C    G        0      0        2 
  26  chr26_15388805     HCab    C    G      0.5      1        2 
  26  chr26_15388805     HPrz    C    G        1      2        2 
  26  chr26_15388805     ZBoe    C    G        0      0        2 
  26  chr26_15388805     ZGre    C    G        0      0        2 
  26  chr26_15388805     ZHar    C    G        0      0        2 
  26  chr26_15388805   Sample    C    G        1      2        2 
  26  chr26_15419399     AAsi    T    A        0      0        2 
  26  chr26_15419399     AKia    T    A        0      0        2 
  26  chr26_15419399     AOna    T    A        0      0        2 
  26  chr26_15419399     ASom    T    A        0      0        2 
  26  chr26_15419399     HCab    T    A        1      2        2 
  26  chr26_15419399     HPrz    T    A        1      2        2 
  26  chr26_15419399     ZBoe    T    A        0      0        2 
  26  chr26_15419399     ZGre    T    A        0      0        2 
  26  chr26_15419399     ZHar    T    A        0      0        2 
  26  chr26_15419399   Sample    T    A        1      2        2 
  26  chr26_15452248     AAsi    T    C        0      0        2 
  26  chr26_15452248     AKia    T    C      0.5      1        2 
  26  chr26_15452248     AOna    T    C        0      0        2 
  26  chr26_15452248     ASom    T    C        0      0        2 
  26  chr26_15452248     HCab    T    C        0      0        2 
  26  chr26_15452248     HPrz    T    C        0      0        2 
  26  chr26_15452248     ZBoe    T    C        0      0        2 
  26  chr26_15452248     ZGre    T    C        0      0        2 
  26  chr26_15452248     ZHar    T    C        0      0        2 
  26  chr26_15452248   Sample    T    C        0      0        2 
  26  chr26_15462576     AAsi    G    T        0      0        2 
  26  chr26_15462576     AKia    G    T        0      0        2 
  26  chr26_15462576     AOna    G    T      0.5      1        2 
  26  chr26_15462576     ASom    G    T        0      0        2 
  26  chr26_15462576     HCab    G    T        0      0        2 
  26  chr26_15462576     HPrz    G    T        0      0        2 
  26  chr26_15462576     ZBoe    G    T        0      0        2 
  26  chr26_15462576     ZGre    G    T        0      0        2 
  26  chr26_15462576     ZHar    G    T        0      0        2 
  26  chr26_15462576   Sample    G    T        0      0        2 
  26  chr26_15465154     AAsi    A    G        0      0        2 
  26  chr26_15465154     AKia    A    G        0      0        2 
  26  chr26_15465154     AOna    A    G        0      0        2 
  26  chr26_15465154     ASom    A    G        0      0        2 
  26  chr26_15465154     HCab    A    G        1      2        2 
  26  chr26_15465154     HPrz    A    G        1      2        2 
  26  chr26_15465154     ZBoe    A    G        0      0        2 
  26  chr26_15465154     ZGre    A    G        0      0        2 
  26  chr26_15465154     ZHar    A    G        0      0        2 
  26  chr26_15465154   Sample    A    G        1      2        2 
  26  chr26_15467590     AAsi    T    G        0      0        2 
  26  chr26_15467590     AKia    T    G        0      0        2 
  26  chr26_15467590     AOna    T    G        0      0        2 
  26  chr26_15467590     ASom    T    G        0      0        2 
  26  chr26_15467590     HCab    T    G      0.5      1        2 
  26  chr26_15467590     HPrz    T    G        1      2        2 
  26  chr26_15467590     ZBoe    T    G        0      0        2 
  26  chr26_15467590     ZGre    T    G        0      0        2 
  26  chr26_15467590     ZHar    T    G        0      0        2 
  26  chr26_15467590   Sample    T    G        1      2        2 
  26  chr26_15479976     AAsi    T    C        0      0        2 
  26  chr26_15479976     AKia    T    C        0      0        2 
  26  chr26_15479976     AOna    T    C        0      0        2 
  26  chr26_15479976     ASom    T    C        0      0        2 
  26  chr26_15479976     HCab    T    C        0      0        2 
  26  chr26_15479976     HPrz    T    C        0      0        2 
  26  chr26_15479976     ZBoe    T    C        0      0        2 
  26  chr26_15479976     ZGre    T    C        0      0        2 
  26  chr26_15479976     ZHar    T    C        1      2        2 
  26  chr26_15479976   Sample    T    C        0      0        2 
  26  chr26_15483922     AAsi    G    A        0      0        2 
  26  chr26_15483922     AKia    G    A        0      0        2 
  26  chr26_15483922     AOna    G    A        0      0        2 
  26  chr26_15483922     ASom    G    A        0      0        2 
  26  chr26_15483922     HCab    G    A        1      2        2 
  26  chr26_15483922     HPrz    G    A        1      2        2 
  26  chr26_15483922     ZBoe    G    A        0      0        2 
  26  chr26_15483922     ZGre    G    A        0      0        2 
  26  chr26_15483922     ZHar    G    A        0      0        2 
  26  chr26_15483922   Sample    G    A        1      2        2 
  26  chr26_15513110     AAsi    G    A        0      0        2 
  26  chr26_15513110     AKia    G    A        0      0        2 
  26  chr26_15513110     AOna    G    A        0      0        2 
  26  chr26_15513110     ASom    G    A        0      0        2 
  26  chr26_15513110     HCab    G    A        0      0        2 
  26  chr26_15513110     HPrz    G    A        0      0        2 
  26  chr26_15513110     ZBoe    G    A      0.5      1        2 
  26  chr26_15513110     ZGre    G    A        0      0        2 
  26  chr26_15513110     ZHar    G    A        0      0        2 
  26  chr26_15513110   Sample    G    A        0      0        2 
  26  chr26_15520077     AAsi    G    A        0      0        2 
  26  chr26_15520077     AKia    G    A        0      0        2 
  26  chr26_15520077     AOna    G    A        0      0        2 
  26  chr26_15520077     ASom    G    A        0      0        2 
  26  chr26_15520077     HCab    G    A        1      2        2 
  26  chr26_15520077     HPrz    G    A        1      2        2 
  26  chr26_15520077     ZBoe    G    A        0      0        2 
  26  chr26_15520077     ZGre    G    A        0      0        2 
  26  chr26_15520077     ZHar    G    A        0      0        2 
  26  chr26_15520077   Sample    G    A        1      2        2 
  26  chr26_15522284     AAsi    T    C        0      0        2 
  26  chr26_15522284     AKia    T    C        0      0        2 
  26  chr26_15522284     AOna    T    C        0      0        2 
  26  chr26_15522284     ASom    T    C      0.5      1        2 
  26  chr26_15522284     HCab    T    C        0      0        2 
  26  chr26_15522284     HPrz    T    C        0      0        2 
  26  chr26_15522284     ZBoe    T    C        0      0        2 
  26  chr26_15522284     ZGre    T    C        0      0        2 
  26  chr26_15522284     ZHar    T    C        0      0        2 
  26  chr26_15522284   Sample    T    C        0      0        2 
  26  chr26_15523908     AAsi    G    T        0      0        2 
  26  chr26_15523908     AKia    G    T        0      0        2 
  26  chr26_15523908     AOna    G    T        0      0        2 
  26  chr26_15523908     ASom    G    T        0      0        2 
  26  chr26_15523908     HCab    G    T        0      0        2 
  26  chr26_15523908     HPrz    G    T        0      0        2 
  26  chr26_15523908     ZBoe    G    T        0      0        2 
  26  chr26_15523908     ZGre    G    T        1      2        2 
  26  chr26_15523908     ZHar    G    T        0      0        2 
  26  chr26_15523908   Sample    G    T        0      0        2 
  26  chr26_15525056     AAsi    G    A        0      0        2 
  26  chr26_15525056     AKia    G    A        0      0        2 
  26  chr26_15525056     AOna    G    A        0      0        2 
  26  chr26_15525056     ASom    G    A        0      0        2 
  26  chr26_15525056     HCab    G    A        1      2        2 
  26  chr26_15525056     HPrz    G    A        1      2        2 
  26  chr26_15525056     ZBoe    G    A        0      0        2 
  26  chr26_15525056     ZGre    G    A        0      0        2 
  26  chr26_15525056     ZHar    G    A        0      0        2 
  26  chr26_15525056   Sample    G    A        1      2        2 
  26  chr26_15546949     AAsi    T    C        0      0        2 
  26  chr26_15546949     AKia    T    C        0      0        2 
  26  chr26_15546949     AOna    T    C        0      0        2 
  26  chr26_15546949     ASom    T    C        0      0        2 
  26  chr26_15546949     HCab    T    C      0.5      1        2 
  26  chr26_15546949     HPrz    T    C        0      0        2 
  26  chr26_15546949     ZBoe    T    C        0      0        2 
  26  chr26_15546949     ZGre    T    C        0      0        2 
  26  chr26_15546949     ZHar    T    C        0      0        2 
  26  chr26_15546949   Sample    T    C        0      0        2 
  26  chr26_15548683     AAsi    A    G        0      0        2 
  26  chr26_15548683     AKia    A    G        0      0        2 
  26  chr26_15548683     AOna    A    G        0      0        2 
  26  chr26_15548683     ASom    A    G        0      0        2 
  26  chr26_15548683     HCab    A    G        1      2        2 
  26  chr26_15548683     HPrz    A    G        1      2        2 
  26  chr26_15548683     ZBoe    A    G        0      0        2 
  26  chr26_15548683     ZGre    A    G        0      0        2 
  26  chr26_15548683     ZHar    A    G        0      0        2 
  26  chr26_15548683   Sample    A    G        1      2        2 
  26  chr26_15555515     AAsi    T    C        0      0        2 
  26  chr26_15555515     AKia    T    C        0      0        2 
  26  chr26_15555515     AOna    T    C        0      0        2 
  26  chr26_15555515     ASom    T    C        0      0        2 
  26  chr26_15555515     HCab    T    C        1      2        2 
  26  chr26_15555515     HPrz    T    C        1      2        2 
  26  chr26_15555515     ZBoe    T    C        0      0        2 
  26  chr26_15555515     ZGre    T    C        0      0        2 
  26  chr26_15555515     ZHar    T    C        0      0        2 
  26  chr26_15555515   Sample    T    C        1      2        2 
  26  chr26_15564348     AAsi    C    T        0      0        2 
  26  chr26_15564348     AKia    C    T        0      0        2 
  26  chr26_15564348     AOna    C    T        0      0        2 
  26  chr26_15564348     ASom    C    T        0      0        2 
  26  chr26_15564348     HCab    C    T        0      0        2 
  26  chr26_15564348     HPrz    C    T        0      0        2 
  26  chr26_15564348     ZBoe    C    T        1      2        2 
  26  chr26_15564348     ZGre    C    T        0      0        2 
  26  chr26_15564348     ZHar    C    T        0      0        2 
  26  chr26_15564348   Sample    C    T        0      0        2 
  26  chr26_15576873     AAsi    A    G        0      0        2 
  26  chr26_15576873     AKia    A    G        0      0        2 
  26  chr26_15576873     AOna    A    G        0      0        2 
  26  chr26_15576873     ASom    A    G        0      0        2 
  26  chr26_15576873     HCab    A    G        0      0        2 
  26  chr26_15576873     HPrz    A    G        0      0        2 
  26  chr26_15576873     ZBoe    A    G        0      0        2 
  26  chr26_15576873     ZGre    A    G      0.5      1        2 
  26  chr26_15576873     ZHar    A    G        0      0        2 
  26  chr26_15576873   Sample    A    G        0      0        2 
  26  chr26_15578867     AAsi    A    G        0      0        2 
  26  chr26_15578867     AKia    A    G        0      0        2 
  26  chr26_15578867     AOna    A    G        0      0        2 
  26  chr26_15578867     ASom    A    G        0      0        2 
  26  chr26_15578867     HCab    A    G        1      2        2 
  26  chr26_15578867     HPrz    A    G        1      2        2 
  26  chr26_15578867     ZBoe    A    G        0      0        2 
  26  chr26_15578867     ZGre    A    G        0      0        2 
  26  chr26_15578867     ZHar    A    G        0      0        2 
  26  chr26_15578867   Sample    A    G        1      2        2 
  26  chr26_15581783     AAsi    C    T        1      2        2 
  26  chr26_15581783     AKia    C    T        0      0        2 
  26  chr26_15581783     AOna    C    T        0      0        2 
  26  chr26_15581783     ASom    C    T        1      2        2 
  26  chr26_15581783     HCab    C    T        0      0        2 
  26  chr26_15581783     HPrz    C    T        0      0        2 
  26  chr26_15581783     ZBoe    C    T        0      0        2 
  26  chr26_15581783     ZGre    C    T        0      0        2 
  26  chr26_15581783     ZHar    C    T        0      0        2 
  26  chr26_15581783   Sample    C    T        0      0        2 
  26  chr26_15588462     AAsi    G    A        0      0        2 
  26  chr26_15588462     AKia    G    A        0      0        2 
  26  chr26_15588462     AOna    G    A        0      0        2 
  26  chr26_15588462     ASom    G    A        0      0        2 
  26  chr26_15588462     HCab    G    A        0      0        2 
  26  chr26_15588462     HPrz    G    A        0      0        2 
  26  chr26_15588462     ZBoe    G    A        1      2        2 
  26  chr26_15588462     ZGre    G    A        0      0        2 
  26  chr26_15588462     ZHar    G    A        1      2        2 
  26  chr26_15588462   Sample    G    A        0      0        2 
  26  chr26_15590210     AAsi    A    G        0      0        2 
  26  chr26_15590210     AKia    A    G        0      0        2 
  26  chr26_15590210     AOna    A    G        0      0        2 
  26  chr26_15590210     ASom    A    G        0      0        2 
  26  chr26_15590210     HCab    A    G        0      0        2 
  26  chr26_15590210     HPrz    A    G        0      0        2 
  26  chr26_15590210     ZBoe    A    G        1      2        2 
  26  chr26_15590210     ZGre    A    G        0      0        2 
  26  chr26_15590210     ZHar    A    G        0      0        2 
  26  chr26_15590210   Sample    A    G        0      0        2 
  26  chr26_15595771     AAsi    C    T        0      0        2 
  26  chr26_15595771     AKia    C    T        0      0        2 
  26  chr26_15595771     AOna    C    T      0.5      1        2 
  26  chr26_15595771     ASom    C    T        0      0        2 
  26  chr26_15595771     HCab    C    T        0      0        2 
  26  chr26_15595771     HPrz    C    T        0      0        2 
  26  chr26_15595771     ZBoe    C    T        0      0        2 
  26  chr26_15595771     ZGre    C    T        0      0        2 
  26  chr26_15595771     ZHar    C    T        0      0        2 
  26  chr26_15595771   Sample    C    T        0      0        2 
  26  chr26_15595843     AAsi    G    A        0      0        2 
  26  chr26_15595843     AKia    G    A        1      2        2 
  26  chr26_15595843     AOna    G    A        1      2        2 
  26  chr26_15595843     ASom    G    A        0      0        2 
  26  chr26_15595843     HCab    G    A        0      0        2 
  26  chr26_15595843     HPrz    G    A        0      0        2 
  26  chr26_15595843     ZBoe    G    A        0      0        2 
  26  chr26_15595843     ZGre    G    A        0      0        2 
  26  chr26_15595843     ZHar    G    A        0      0        2 
  26  chr26_15595843   Sample    G    A        0      0        2 
  26  chr26_15596567     AAsi    G    A        0      0        2 
  26  chr26_15596567     AKia    G    A        0      0        2 
  26  chr26_15596567     AOna    G    A        0      0        2 
  26  chr26_15596567     ASom    G    A        0      0        2 
  26  chr26_15596567     HCab    G    A        0      0        2 
  26  chr26_15596567     HPrz    G    A        0      0        2 
  26  chr26_15596567     ZBoe    G    A      0.5      1        2 
  26  chr26_15596567     ZGre    G    A        0      0        2 
  26  chr26_15596567     ZHar    G    A        0      0        2 
  26  chr26_15596567   Sample    G    A        0      0        2 
  26  chr26_15600990     AAsi    C    T        0      0        2 
  26  chr26_15600990     AKia    C    T        0      0        2 
  26  chr26_15600990     AOna    C    T        0      0        2 
  26  chr26_15600990     ASom    C    T        0      0        2 
  26  chr26_15600990     HCab    C    T        0      0        2 
  26  chr26_15600990     HPrz    C    T        0      0        2 
  26  chr26_15600990     ZBoe    C    T      0.5      1        2 
  26  chr26_15600990     ZGre    C    T        0      0        2 
  26  chr26_15600990     ZHar    C    T        0      0        2 
  26  chr26_15600990   Sample    C    T        0      0        2 
  26  chr26_15608736     AAsi    C    G        0      0        2 
  26  chr26_15608736     AKia    C    G        0      0        2 
  26  chr26_15608736     AOna    C    G        0      0        2 
  26  chr26_15608736     ASom    C    G        0      0        2 
  26  chr26_15608736     HCab    C    G      0.5      1        2 
  26  chr26_15608736     HPrz    C    G        0      0        2 
  26  chr26_15608736     ZBoe    C    G        0      0        2 
  26  chr26_15608736     ZGre    C    G        0      0        2 
  26  chr26_15608736     ZHar    C    G        0      0        2 
  26  chr26_15608736   Sample    C    G        0      0        2 
  26  chr26_15609503     AAsi    T    G        0      0        2 
  26  chr26_15609503     AKia    T    G        0      0        2 
  26  chr26_15609503     AOna    T    G        0      0        2 
  26  chr26_15609503     ASom    T    G        0      0        2 
  26  chr26_15609503     HCab    T    G        1      2        2 
  26  chr26_15609503     HPrz    T    G        1      2        2 
  26  chr26_15609503     ZBoe    T    G        0      0        2 
  26  chr26_15609503     ZGre    T    G        0      0        2 
  26  chr26_15609503     ZHar    T    G        0      0        2 
  26  chr26_15609503   Sample    T    G        1      2        2 
  26  chr26_15610959     AAsi    T    C      0.5      1        2 
  26  chr26_15610959     AKia    T    C        0      0        2 
  26  chr26_15610959     AOna    T    C        0      0        2 
  26  chr26_15610959     ASom    T    C        0      0        2 
  26  chr26_15610959     HCab    T    C        0      0        2 
  26  chr26_15610959     HPrz    T    C        0      0        2 
  26  chr26_15610959     ZBoe    T    C        0      0        2 
  26  chr26_15610959     ZGre    T    C        0      0        2 
  26  chr26_15610959     ZHar    T    C        0      0        2 
  26  chr26_15610959   Sample    T    C        0      0        2 
  26  chr26_15614202     AAsi    T    G        0      0        2 
  26  chr26_15614202     AKia    T    G        0      0        2 
  26  chr26_15614202     AOna    T    G        0      0        2 
  26  chr26_15614202     ASom    T    G        0      0        2 
  26  chr26_15614202     HCab    T    G        0      0        2 
  26  chr26_15614202     HPrz    T    G        0      0        2 
  26  chr26_15614202     ZBoe    T    G      0.5      1        2 
  26  chr26_15614202     ZGre    T    G        0      0        2 
  26  chr26_15614202     ZHar    T    G        0      0        2 
  26  chr26_15614202   Sample    T    G        0      0        2 
  26  chr26_15624933     AAsi    G    A        0      0        2 
  26  chr26_15624933     AKia    G    A        0      0        2 
  26  chr26_15624933     AOna    G    A        0      0        2 
  26  chr26_15624933     ASom    G    A        0      0        2 
  26  chr26_15624933     HCab    G    A        0      0        2 
  26  chr26_15624933     HPrz    G    A        1      2        2 
  26  chr26_15624933     ZBoe    G    A        0      0        2 
  26  chr26_15624933     ZGre    G    A        0      0        2 
  26  chr26_15624933     ZHar    G    A        0      0        2 
  26  chr26_15624933   Sample    G    A        0      0        2 
  26  chr26_15628145     AAsi    G    A        0      0        2 
  26  chr26_15628145     AKia    G    A        0      0        2 
  26  chr26_15628145     AOna    G    A        0      0        2 
  26  chr26_15628145     ASom    G    A        0      0        2 
  26  chr26_15628145     HCab    G    A        0      0        2 
  26  chr26_15628145     HPrz    G    A        0      0        2 
  26  chr26_15628145     ZBoe    G    A        1      2        2 
  26  chr26_15628145     ZGre    G    A        1      2        2 
  26  chr26_15628145     ZHar    G    A        1      2        2 
  26  chr26_15628145   Sample    G    A        0      0        2 
  26  chr26_15639247     AAsi    A    G        0      0        2 
  26  chr26_15639247     AKia    A    G        0      0        2 
  26  chr26_15639247     AOna    A    G        0      0        2 
  26  chr26_15639247     ASom    A    G      0.5      1        2 
  26  chr26_15639247     HCab    A    G        0      0        2 
  26  chr26_15639247     HPrz    A    G        0      0        2 
  26  chr26_15639247     ZBoe    A    G        0      0        2 
  26  chr26_15639247     ZGre    A    G        0      0        2 
  26  chr26_15639247     ZHar    A    G        0      0        2 
  26  chr26_15639247   Sample    A    G        0      0        2 
  26  chr26_15641380     AAsi    T    G        0      0        2 
  26  chr26_15641380     AKia    T    G        0      0        2 
  26  chr26_15641380     AOna    T    G        0      0        2 
  26  chr26_15641380     ASom    T    G        0      0        2 
  26  chr26_15641380     HCab    T    G        0      0        2 
  26  chr26_15641380     HPrz    T    G        0      0        2 
  26  chr26_15641380     ZBoe    T    G      0.5      1        2 
  26  chr26_15641380     ZGre    T    G        0      0        2 
  26  chr26_15641380     ZHar    T    G        0      0        2 
  26  chr26_15641380   Sample    T    G        0      0        2 
  26  chr26_15653513     AAsi    A    T        1      2        2 
  26  chr26_15653513     AKia    A    T        0      0        2 
  26  chr26_15653513     AOna    A    T        1      2        2 
  26  chr26_15653513     ASom    A    T        1      2        2 
  26  chr26_15653513     HCab    A    T        0      0        2 
  26  chr26_15653513     HPrz    A    T        0      0        2 
  26  chr26_15653513     ZBoe    A    T        0      0        2 
  26  chr26_15653513     ZGre    A    T        0      0        2 
  26  chr26_15653513     ZHar    A    T        0      0        2 
  26  chr26_15653513   Sample    A    T        0      0        2 
  26  chr26_15658041     AAsi    A    C        0      0        2 
  26  chr26_15658041     AKia    A    C        1      2        2 
  26  chr26_15658041     AOna    A    C        0      0        2 
  26  chr26_15658041     ASom    A    C        0      0        2 
  26  chr26_15658041     HCab    A    C        0      0        2 
  26  chr26_15658041     HPrz    A    C        0      0        2 
  26  chr26_15658041     ZBoe    A    C        0      0        2 
  26  chr26_15658041     ZGre    A    C        0      0        2 
  26  chr26_15658041     ZHar    A    C        0      0        2 
  26  chr26_15658041   Sample    A    C        0      0        2 
  26  chr26_15662796     AAsi    T    G        0      0        2 
  26  chr26_15662796     AKia    T    G        0      0        2 
  26  chr26_15662796     AOna    T    G        0      0        2 
  26  chr26_15662796     ASom    T    G        0      0        2 
  26  chr26_15662796     HCab    T    G        1      2        2 
  26  chr26_15662796     HPrz    T    G        1      2        2 
  26  chr26_15662796     ZBoe    T    G        0      0        2 
  26  chr26_15662796     ZGre    T    G        0      0        2 
  26  chr26_15662796     ZHar    T    G        0      0        2 
  26  chr26_15662796   Sample    T    G        1      2        2 
  26  chr26_15673323     AAsi    A    G        0      0        2 
  26  chr26_15673323     AKia    A    G        0      0        2 
  26  chr26_15673323     AOna    A    G        0      0        2 
  26  chr26_15673323     ASom    A    G        0      0        2 
  26  chr26_15673323     HCab    A    G        0      0        2 
  26  chr26_15673323     HPrz    A    G        1      2        2 
  26  chr26_15673323     ZBoe    A    G        0      0        2 
  26  chr26_15673323     ZGre    A    G        0      0        2 
  26  chr26_15673323     ZHar    A    G        0      0        2 
  26  chr26_15673323   Sample    A    G        0      0        2 
  26  chr26_15676762     AAsi    T    C        1      2        2 
  26  chr26_15676762     AKia    T    C        1      2        2 
  26  chr26_15676762     AOna    T    C        1      2        2 
  26  chr26_15676762     ASom    T    C        1      2        2 
  26  chr26_15676762     HCab    T    C        0      0        2 
  26  chr26_15676762     HPrz    T    C        0      0        2 
  26  chr26_15676762     ZBoe    T    C        0      0        2 
  26  chr26_15676762     ZGre    T    C        0      0        2 
  26  chr26_15676762     ZHar    T    C        0      0        2 
  26  chr26_15676762   Sample    T    C        0      0        2 
  26  chr26_15693016     AAsi    A    G        0      0        2 
  26  chr26_15693016     AKia    A    G        0      0        2 
  26  chr26_15693016     AOna    A    G      0.5      1        2 
  26  chr26_15693016     ASom    A    G        0      0        2 
  26  chr26_15693016     HCab    A    G        0      0        2 
  26  chr26_15693016     HPrz    A    G        0      0        2 
  26  chr26_15693016     ZBoe    A    G        0      0        2 
  26  chr26_15693016     ZGre    A    G        0      0        2 
  26  chr26_15693016     ZHar    A    G        0      0        2 
  26  chr26_15693016   Sample    A    G        0      0        2 
  26  chr26_15696874     AAsi    A    T        0      0        2 
  26  chr26_15696874     AKia    A    T        0      0        2 
  26  chr26_15696874     AOna    A    T        0      0        2 
  26  chr26_15696874     ASom    A    T        0      0        2 
  26  chr26_15696874     HCab    A    T        1      2        2 
  26  chr26_15696874     HPrz    A    T        1      2        2 
  26  chr26_15696874     ZBoe    A    T        0      0        2 
  26  chr26_15696874     ZGre    A    T        0      0        2 
  26  chr26_15696874     ZHar    A    T        0      0        2 
  26  chr26_15696874   Sample    A    T        1      2        2 
  26  chr26_15705843     AAsi    T    C        0      0        2 
  26  chr26_15705843     AKia    T    C      0.5      1        2 
  26  chr26_15705843     AOna    T    C        0      0        2 
  26  chr26_15705843     ASom    T    C        0      0        2 
  26  chr26_15705843     HCab    T    C        0      0        2 
  26  chr26_15705843     HPrz    T    C        0      0        2 
  26  chr26_15705843     ZBoe    T    C        0      0        2 
  26  chr26_15705843     ZGre    T    C        0      0        2 
  26  chr26_15705843     ZHar    T    C        0      0        2 
  26  chr26_15705843   Sample    T    C        0      0        2 
  26  chr26_15706309     AAsi    T    G        0      0        2 
  26  chr26_15706309     AKia    T    G        0      0        2 
  26  chr26_15706309     AOna    T    G        0      0        2 
  26  chr26_15706309     ASom    T    G        0      0        2 
  26  chr26_15706309     HCab    T    G        0      0        2 
  26  chr26_15706309     HPrz    T    G        0      0        2 
  26  chr26_15706309     ZBoe    T    G        1      2        2 
  26  chr26_15706309     ZGre    T    G        0      0        2 
  26  chr26_15706309     ZHar    T    G        1      2        2 
  26  chr26_15706309   Sample    T    G        0      0        2 
  26  chr26_15706968     AAsi    C    T        0      0        2 
  26  chr26_15706968     AKia    C    T        0      0        2 
  26  chr26_15706968     AOna    C    T        0      0        2 
  26  chr26_15706968     ASom    C    T        0      0        2 
  26  chr26_15706968     HCab    C    T        1      2        2 
  26  chr26_15706968     HPrz    C    T        1      2        2 
  26  chr26_15706968     ZBoe    C    T        0      0        2 
  26  chr26_15706968     ZGre    C    T        0      0        2 
  26  chr26_15706968     ZHar    C    T        0      0        2 
  26  chr26_15706968   Sample    C    T        1      2        2 
  26  chr26_15710550     AAsi    G    A        0      0        2 
  26  chr26_15710550     AKia    G    A        0      0        2 
  26  chr26_15710550     AOna    G    A        0      0        2 
  26  chr26_15710550     ASom    G    A        0      0        2 
  26  chr26_15710550     HCab    G    A        0      0        2 
  26  chr26_15710550     HPrz    G    A        0      0        2 
  26  chr26_15710550     ZBoe    G    A        0      0        2 
  26  chr26_15710550     ZGre    G    A        0      0        2 
  26  chr26_15710550     ZHar    G    A        1      2        2 
  26  chr26_15710550   Sample    G    A        0      0        2 
  26  chr26_15711587     AAsi    G    C        0      0        2 
  26  chr26_15711587     AKia    G    C        0      0        2 
  26  chr26_15711587     AOna    G    C      0.5      1        2 
  26  chr26_15711587     ASom    G    C        0      0        2 
  26  chr26_15711587     HCab    G    C        0      0        2 
  26  chr26_15711587     HPrz    G    C        0      0        2 
  26  chr26_15711587     ZBoe    G    C        0      0        2 
  26  chr26_15711587     ZGre    G    C        0      0        2 
  26  chr26_15711587     ZHar    G    C        0      0        2 
  26  chr26_15711587   Sample    G    C        0      0        2 
  26  chr26_15712174     AAsi    A    G        0      0        2 
  26  chr26_15712174     AKia    A    G        0      0        2 
  26  chr26_15712174     AOna    A    G        0      0        2 
  26  chr26_15712174     ASom    A    G        0      0        2 
  26  chr26_15712174     HCab    A    G        0      0        2 
  26  chr26_15712174     HPrz    A    G        0      0        2 
  26  chr26_15712174     ZBoe    A    G        1      2        2 
  26  chr26_15712174     ZGre    A    G        0      0        2 
  26  chr26_15712174     ZHar    A    G        0      0        2 
  26  chr26_15712174   Sample    A    G        0      0        2 
  26  chr26_15736283     AAsi    G    A        0      0        2 
  26  chr26_15736283     AKia    G    A        0      0        2 
  26  chr26_15736283     AOna    G    A        0      0        2 
  26  chr26_15736283     ASom    G    A        0      0        2 
  26  chr26_15736283     HCab    G    A        1      2        2 
  26  chr26_15736283     HPrz    G    A        1      2        2 
  26  chr26_15736283     ZBoe    G    A        0      0        2 
  26  chr26_15736283     ZGre    G    A        0      0        2 
  26  chr26_15736283     ZHar    G    A        0      0        2 
  26  chr26_15736283   Sample    G    A        1      2        2 
  26  chr26_15739245     AAsi    T    C        0      0        2 
  26  chr26_15739245     AKia    T    C        0      0        2 
  26  chr26_15739245     AOna    T    C        0      0        2 
  26  chr26_15739245     ASom    T    C        0      0        2 
  26  chr26_15739245     HCab    T    C        0      0        2 
  26  chr26_15739245     HPrz    T    C        0      0        2 
  26  chr26_15739245     ZBoe    T    C        0      0        2 
  26  chr26_15739245     ZGre    T    C        0      0        2 
  26  chr26_15739245     ZHar    T    C        1      2        2 
  26  chr26_15739245   Sample    T    C        0      0        2 
  26  chr26_15740792     AAsi    A    G        0      0        2 
  26  chr26_15740792     AKia    A    G        0      0        2 
  26  chr26_15740792     AOna    A    G        0      0        2 
  26  chr26_15740792     ASom    A    G        0      0        2 
  26  chr26_15740792     HCab    A    G        0      0        2 
  26  chr26_15740792     HPrz    A    G        0      0        2 
  26  chr26_15740792     ZBoe    A    G      0.5      1        2 
  26  chr26_15740792     ZGre    A    G        0      0        2 
  26  chr26_15740792     ZHar    A    G        0      0        2 
  26  chr26_15740792   Sample    A    G        0      0        2 
  26  chr26_15759917     AAsi    C    T        0      0        2 
  26  chr26_15759917     AKia    C    T        0      0        2 
  26  chr26_15759917     AOna    C    T        0      0        2 
  26  chr26_15759917     ASom    C    T        0      0        2 
  26  chr26_15759917     HCab    C    T        1      2        2 
  26  chr26_15759917     HPrz    C    T        1      2        2 
  26  chr26_15759917     ZBoe    C    T        0      0        2 
  26  chr26_15759917     ZGre    C    T        0      0        2 
  26  chr26_15759917     ZHar    C    T        0      0        2 
  26  chr26_15759917   Sample    C    T        1      2        2 
  26  chr26_15761733     AAsi    C    T        0      0        2 
  26  chr26_15761733     AKia    C    T        0      0        2 
  26  chr26_15761733     AOna    C    T        0      0        2 
  26  chr26_15761733     ASom    C    T        0      0        2 
  26  chr26_15761733     HCab    C    T        1      2        2 
  26  chr26_15761733     HPrz    C    T        1      2        2 
  26  chr26_15761733     ZBoe    C    T        0      0        2 
  26  chr26_15761733     ZGre    C    T        0      0        2 
  26  chr26_15761733     ZHar    C    T        0      0        2 
  26  chr26_15761733   Sample    C    T        1      2        2 
  26  chr26_15764330     AAsi    A    G        0      0        2 
  26  chr26_15764330     AKia    A    G        0      0        2 
  26  chr26_15764330     AOna    A    G        0      0        2 
  26  chr26_15764330     ASom    A    G        0      0        2 
  26  chr26_15764330     HCab    A    G        1      2        2 
  26  chr26_15764330     HPrz    A    G        1      2        2 
  26  chr26_15764330     ZBoe    A    G        0      0        2 
  26  chr26_15764330     ZGre    A    G        0      0        2 
  26  chr26_15764330     ZHar    A    G        0      0        2 
  26  chr26_15764330   Sample    A    G        1      2        2 
  26  chr26_15766490     AAsi    A    C        0      0        2 
  26  chr26_15766490     AKia    A    C        1      2        2 
  26  chr26_15766490     AOna    A    C        0      0        2 
  26  chr26_15766490     ASom    A    C        0      0        2 
  26  chr26_15766490     HCab    A    C        0      0        2 
  26  chr26_15766490     HPrz    A    C        0      0        2 
  26  chr26_15766490     ZBoe    A    C        0      0        2 
  26  chr26_15766490     ZGre    A    C        0      0        2 
  26  chr26_15766490     ZHar    A    C        0      0        2 
  26  chr26_15766490   Sample    A    C        0      0        2 
  26  chr26_15769651     AAsi    T    C        0      0        2 
  26  chr26_15769651     AKia    T    C        0      0        2 
  26  chr26_15769651     AOna    T    C        0      0        2 
  26  chr26_15769651     ASom    T    C        0      0        2 
  26  chr26_15769651     HCab    T    C        1      2        2 
  26  chr26_15769651     HPrz    T    C        1      2        2 
  26  chr26_15769651     ZBoe    T    C        0      0        2 
  26  chr26_15769651     ZGre    T    C        0      0        2 
  26  chr26_15769651     ZHar    T    C        0      0        2 
  26  chr26_15769651   Sample    T    C        1      2        2 
  26  chr26_15770194     AAsi    T    C        0      0        2 
  26  chr26_15770194     AKia    T    C        0      0        2 
  26  chr26_15770194     AOna    T    C        0      0        2 
  26  chr26_15770194     ASom    T    C        0      0        2 
  26  chr26_15770194     HCab    T    C        1      2        2 
  26  chr26_15770194     HPrz    T    C        1      2        2 
  26  chr26_15770194     ZBoe    T    C        0      0        2 
  26  chr26_15770194     ZGre    T    C        0      0        2 
  26  chr26_15770194     ZHar    T    C        0      0        2 
  26  chr26_15770194   Sample    T    C        1      2        2 
  26  chr26_15775030     AAsi    C    T        0      0        2 
  26  chr26_15775030     AKia    C    T        0      0        2 
  26  chr26_15775030     AOna    C    T        0      0        2 
  26  chr26_15775030     ASom    C    T        0      0        2 
  26  chr26_15775030     HCab    C    T        1      2        2 
  26  chr26_15775030     HPrz    C    T        1      2        2 
  26  chr26_15775030     ZBoe    C    T        0      0        2 
  26  chr26_15775030     ZGre    C    T        0      0        2 
  26  chr26_15775030     ZHar    C    T        0      0        2 
  26  chr26_15775030   Sample    C    T        1      2        2 
  26  chr26_15777076     AAsi    C    T        0      0        2 
  26  chr26_15777076     AKia    C    T        0      0        2 
  26  chr26_15777076     AOna    C    T        0      0        2 
  26  chr26_15777076     ASom    C    T        0      0        2 
  26  chr26_15777076     HCab    C    T        1      2        2 
  26  chr26_15777076     HPrz    C    T        1      2        2 
  26  chr26_15777076     ZBoe    C    T        0      0        2 
  26  chr26_15777076     ZGre    C    T        0      0        2 
  26  chr26_15777076     ZHar    C    T        0      0        2 
  26  chr26_15777076   Sample    C    T        1      2        2 
  26  chr26_15784832     AAsi    T    A        1      2        2 
  26  chr26_15784832     AKia    T    A        0      0        2 
  26  chr26_15784832     AOna    T    A        0      0        2 
  26  chr26_15784832     ASom    T    A        1      2        2 
  26  chr26_15784832     HCab    T    A        0      0        2 
  26  chr26_15784832     HPrz    T    A        0      0        2 
  26  chr26_15784832     ZBoe    T    A        0      0        2 
  26  chr26_15784832     ZGre    T    A        0      0        2 
  26  chr26_15784832     ZHar    T    A        0      0        2 
  26  chr26_15784832   Sample    T    A        0      0        2 
  26  chr26_15784961     AAsi    C    G        0      0        2 
  26  chr26_15784961     AKia    C    G        0      0        2 
  26  chr26_15784961     AOna    C    G        0      0        2 
  26  chr26_15784961     ASom    C    G        0      0        2 
  26  chr26_15784961     HCab    C    G        0      0        2 
  26  chr26_15784961     HPrz    C    G        0      0        2 
  26  chr26_15784961     ZBoe    C    G      0.5      1        2 
  26  chr26_15784961     ZGre    C    G        0      0        2 
  26  chr26_15784961     ZHar    C    G        0      0        2 
  26  chr26_15784961   Sample    C    G        0      0        2 
  26  chr26_15787142     AAsi    T    C        1      2        2 
  26  chr26_15787142     AKia    T    C        0      0        2 
  26  chr26_15787142     AOna    T    C        0      0        2 
  26  chr26_15787142     ASom    T    C        1      2        2 
  26  chr26_15787142     HCab    T    C        0      0        2 
  26  chr26_15787142     HPrz    T    C        0      0        2 
  26  chr26_15787142     ZBoe    T    C        0      0        2 
  26  chr26_15787142     ZGre    T    C        0      0        2 
  26  chr26_15787142     ZHar    T    C        0      0        2 
  26  chr26_15787142   Sample    T    C        0      0        2 
  26  chr26_15791947     AAsi    G    A        0      0        2 
  26  chr26_15791947     AKia    G    A        0      0        2 
  26  chr26_15791947     AOna    G    A        0      0        2 
  26  chr26_15791947     ASom    G    A        0      0        2 
  26  chr26_15791947     HCab    G    A        1      2        2 
  26  chr26_15791947     HPrz    G    A        1      2        2 
  26  chr26_15791947     ZBoe    G    A        0      0        2 
  26  chr26_15791947     ZGre    G    A        0      0        2 
  26  chr26_15791947     ZHar    G    A        0      0        2 
  26  chr26_15791947   Sample    G    A        1      2        2 
  26  chr26_15792247     AAsi    A    G        0      0        2 
  26  chr26_15792247     AKia    A    G        0      0        2 
  26  chr26_15792247     AOna    A    G        0      0        2 
  26  chr26_15792247     ASom    A    G        0      0        2 
  26  chr26_15792247     HCab    A    G        0      0        2 
  26  chr26_15792247     HPrz    A    G        0      0        2 
  26  chr26_15792247     ZBoe    A    G      0.5      1        2 
  26  chr26_15792247     ZGre    A    G        0      0        2 
  26  chr26_15792247     ZHar    A    G        0      0        2 
  26  chr26_15792247   Sample    A    G        0      0        2 
  26  chr26_15793128     AAsi    C    G        0      0        2 
  26  chr26_15793128     AKia    C    G        0      0        2 
  26  chr26_15793128     AOna    C    G        0      0        2 
  26  chr26_15793128     ASom    C    G        0      0        2 
  26  chr26_15793128     HCab    C    G        0      0        2 
  26  chr26_15793128     HPrz    C    G        0      0        2 
  26  chr26_15793128     ZBoe    C    G        0      0        2 
  26  chr26_15793128     ZGre    C    G        1      2        2 
  26  chr26_15793128     ZHar    C    G        0      0        2 
  26  chr26_15793128   Sample    C    G        0      0        2 
  26  chr26_15794865     AAsi    A    T        0      0        2 
  26  chr26_15794865     AKia    A    T        1      2        2 
  26  chr26_15794865     AOna    A    T        0      0        2 
  26  chr26_15794865     ASom    A    T        0      0        2 
  26  chr26_15794865     HCab    A    T        0      0        2 
  26  chr26_15794865     HPrz    A    T        0      0        2 
  26  chr26_15794865     ZBoe    A    T        0      0        2 
  26  chr26_15794865     ZGre    A    T        0      0        2 
  26  chr26_15794865     ZHar    A    T        0      0        2 
  26  chr26_15794865   Sample    A    T        0      0        2 
  26  chr26_15797079     AAsi    A    G        0      0        2 
  26  chr26_15797079     AKia    A    G        0      0        2 
  26  chr26_15797079     AOna    A    G        0      0        2 
  26  chr26_15797079     ASom    A    G        0      0        2 
  26  chr26_15797079     HCab    A    G        0      0        2 
  26  chr26_15797079     HPrz    A    G        0      0        2 
  26  chr26_15797079     ZBoe    A    G        0      0        2 
  26  chr26_15797079     ZGre    A    G        0      0        2 
  26  chr26_15797079     ZHar    A    G        1      2        2 
  26  chr26_15797079   Sample    A    G        0      0        2 
  26  chr26_15800356     AAsi    C    A        0      0        2 
  26  chr26_15800356     AKia    C    A        0      0        2 
  26  chr26_15800356     AOna    C    A        0      0        2 
  26  chr26_15800356     ASom    C    A        0      0        2 
  26  chr26_15800356     HCab    C    A        0      0        2 
  26  chr26_15800356     HPrz    C    A        0      0        2 
  26  chr26_15800356     ZBoe    C    A        0      0        2 
  26  chr26_15800356     ZGre    C    A        0      0        2 
  26  chr26_15800356     ZHar    C    A        1      2        2 
  26  chr26_15800356   Sample    C    A        0      0        2 
  26  chr26_15810025     AAsi    G    A        1      2        2 
  26  chr26_15810025     AKia    G    A        0      0        2 
  26  chr26_15810025     AOna    G    A        0      0        2 
  26  chr26_15810025     ASom    G    A        1      2        2 
  26  chr26_15810025     HCab    G    A        0      0        2 
  26  chr26_15810025     HPrz    G    A        0      0        2 
  26  chr26_15810025     ZBoe    G    A        0      0        2 
  26  chr26_15810025     ZGre    G    A        0      0        2 
  26  chr26_15810025     ZHar    G    A        0      0        2 
  26  chr26_15810025   Sample    G    A        0      0        2 
  26  chr26_15814779     AAsi    G    A        0      0        2 
  26  chr26_15814779     AKia    G    A        0      0        2 
  26  chr26_15814779     AOna    G    A        0      0        2 
  26  chr26_15814779     ASom    G    A        0      0        2 
  26  chr26_15814779     HCab    G    A        0      0        2 
  26  chr26_15814779     HPrz    G    A        0      0        2 
  26  chr26_15814779     ZBoe    G    A        0      0        2 
  26  chr26_15814779     ZGre    G    A      0.5      1        2 
  26  chr26_15814779     ZHar    G    A        0      0        2 
  26  chr26_15814779   Sample    G    A        0      0        2 
  26  chr26_15815194     AAsi    G    A        0      0        2 
  26  chr26_15815194     AKia    G    A        0      0        2 
  26  chr26_15815194     AOna    G    A        0      0        2 
  26  chr26_15815194     ASom    G    A        0      0        2 
  26  chr26_15815194     HCab    G    A        1      2        2 
  26  chr26_15815194     HPrz    G    A        1      2        2 
  26  chr26_15815194     ZBoe    G    A        0      0        2 
  26  chr26_15815194     ZGre    G    A        0      0        2 
  26  chr26_15815194     ZHar    G    A        0      0        2 
  26  chr26_15815194   Sample    G    A        1      2        2 
  26  chr26_15820603     AAsi    C    T        0      0        2 
  26  chr26_15820603     AKia    C    T        0      0        2 
  26  chr26_15820603     AOna    C    T        0      0        2 
  26  chr26_15820603     ASom    C    T        0      0        2 
  26  chr26_15820603     HCab    C    T        0      0        2 
  26  chr26_15820603     HPrz    C    T        0      0        2 
  26  chr26_15820603     ZBoe    C    T        1      2        2 
  26  chr26_15820603     ZGre    C    T        0      0        2 
  26  chr26_15820603     ZHar    C    T        0      0        2 
  26  chr26_15820603   Sample    C    T        0      0        2 
  26  chr26_15820655     AAsi    C    T      0.5      1        2 
  26  chr26_15820655     AKia    C    T        0      0        2 
  26  chr26_15820655     AOna    C    T        0      0        2 
  26  chr26_15820655     ASom    C    T        0      0        2 
  26  chr26_15820655     HCab    C    T        0      0        2 
  26  chr26_15820655     HPrz    C    T        0      0        2 
  26  chr26_15820655     ZBoe    C    T        0      0        2 
  26  chr26_15820655     ZGre    C    T        0      0        2 
  26  chr26_15820655     ZHar    C    T        0      0        2 
  26  chr26_15820655   Sample    C    T        0      0        2 
  26  chr26_15828758     AAsi    A    T        0      0        2 
  26  chr26_15828758     AKia    A    T      0.5      1        2 
  26  chr26_15828758     AOna    A    T        0      0        2 
  26  chr26_15828758     ASom    A    T        0      0        2 
  26  chr26_15828758     HCab    A    T        0      0        2 
  26  chr26_15828758     HPrz    A    T        0      0        2 
  26  chr26_15828758     ZBoe    A    T        0      0        2 
  26  chr26_15828758     ZGre    A    T        0      0        2 
  26  chr26_15828758     ZHar    A    T        0      0        2 
  26  chr26_15828758   Sample    A    T        0      0        2 
  26  chr26_15831509     AAsi    G    A        0      0        2 
  26  chr26_15831509     AKia    G    A        0      0        2 
  26  chr26_15831509     AOna    G    A        0      0        2 
  26  chr26_15831509     ASom    G    A        0      0        2 
  26  chr26_15831509     HCab    G    A        0      0        2 
  26  chr26_15831509     HPrz    G    A        0      0        2 
  26  chr26_15831509     ZBoe    G    A        0      0        2 
  26  chr26_15831509     ZGre    G    A        0      0        2 
  26  chr26_15831509     ZHar    G    A        1      2        2 
  26  chr26_15831509   Sample    G    A        0      0        2 
  26  chr26_15840195     AAsi    T    C        1      2        2 
  26  chr26_15840195     AKia    T    C        0      0        2 
  26  chr26_15840195     AOna    T    C        0      0        2 
  26  chr26_15840195     ASom    T    C        1      2        2 
  26  chr26_15840195     HCab    T    C        0      0        2 
  26  chr26_15840195     HPrz    T    C        0      0        2 
  26  chr26_15840195     ZBoe    T    C        0      0        2 
  26  chr26_15840195     ZGre    T    C        0      0        2 
  26  chr26_15840195     ZHar    T    C        0      0        2 
  26  chr26_15840195   Sample    T    C        0      0        2 
  26  chr26_15844961     AAsi    A    G        0      0        2 
  26  chr26_15844961     AKia    A    G        0      0        2 
  26  chr26_15844961     AOna    A    G        0      0        2 
  26  chr26_15844961     ASom    A    G        0      0        2 
  26  chr26_15844961     HCab    A    G        0      0        2 
  26  chr26_15844961     HPrz    A    G        1      2        2 
  26  chr26_15844961     ZBoe    A    G        0      0        2 
  26  chr26_15844961     ZGre    A    G        0      0        2 
  26  chr26_15844961     ZHar    A    G        0      0        2 
  26  chr26_15844961   Sample    A    G        0      0        2 
  26  chr26_15845761     AAsi    G    A        0      0        2 
  26  chr26_15845761     AKia    G    A        0      0        2 
  26  chr26_15845761     AOna    G    A        0      0        2 
  26  chr26_15845761     ASom    G    A        0      0        2 
  26  chr26_15845761     HCab    G    A      0.5      1        2 
  26  chr26_15845761     HPrz    G    A        0      0        2 
  26  chr26_15845761     ZBoe    G    A        0      0        2 
  26  chr26_15845761     ZGre    G    A        0      0        2 
  26  chr26_15845761     ZHar    G    A        0      0        2 
  26  chr26_15845761   Sample    G    A        0      0        2 
  26  chr26_15857822     AAsi    A    G        0      0        2 
  26  chr26_15857822     AKia    A    G        0      0        2 
  26  chr26_15857822     AOna    A    G        0      0        2 
  26  chr26_15857822     ASom    A    G        0      0        2 
  26  chr26_15857822     HCab    A    G        1      2        2 
  26  chr26_15857822     HPrz    A    G        1      2        2 
  26  chr26_15857822     ZBoe    A    G        0      0        2 
  26  chr26_15857822     ZGre    A    G        0      0        2 
  26  chr26_15857822     ZHar    A    G        0      0        2 
  26  chr26_15857822   Sample    A    G        1      2        2 
  26  chr26_15858530     AAsi    A    G        1      2        2 
  26  chr26_15858530     AKia    A    G        0      0        2 
  26  chr26_15858530     AOna    A    G        0      0        2 
  26  chr26_15858530     ASom    A    G        0      0        2 
  26  chr26_15858530     HCab    A    G        0      0        2 
  26  chr26_15858530     HPrz    A    G        0      0        2 
  26  chr26_15858530     ZBoe    A    G        0      0        2 
  26  chr26_15858530     ZGre    A    G        0      0        2 
  26  chr26_15858530     ZHar    A    G        0      0        2 
  26  chr26_15858530   Sample    A    G        0      0        2 
  26  chr26_15864981     AAsi    T    C        0      0        2 
  26  chr26_15864981     AKia    T    C        0      0        2 
  26  chr26_15864981     AOna    T    C        0      0        2 
  26  chr26_15864981     ASom    T    C        0      0        2 
  26  chr26_15864981     HCab    T    C        0      0        2 
  26  chr26_15864981     HPrz    T    C        0      0        2 
  26  chr26_15864981     ZBoe    T    C        0      0        2 
  26  chr26_15864981     ZGre    T    C      0.5      1        2 
  26  chr26_15864981     ZHar    T    C        0      0        2 
  26  chr26_15864981   Sample    T    C        0      0        2 
  26  chr26_15865061     AAsi    G    A        0      0        2 
  26  chr26_15865061     AKia    G    A        0      0        2 
  26  chr26_15865061     AOna    G    A        0      0        2 
  26  chr26_15865061     ASom    G    A        0      0        2 
  26  chr26_15865061     HCab    G    A        1      2        2 
  26  chr26_15865061     HPrz    G    A        1      2        2 
  26  chr26_15865061     ZBoe    G    A        0      0        2 
  26  chr26_15865061     ZGre    G    A        0      0        2 
  26  chr26_15865061     ZHar    G    A        0      0        2 
  26  chr26_15865061   Sample    G    A        1      2        2 
  26  chr26_15876154     AAsi    A    G      0.5      1        2 
  26  chr26_15876154     AKia    A    G        0      0        2 
  26  chr26_15876154     AOna    A    G        0      0        2 
  26  chr26_15876154     ASom    A    G        0      0        2 
  26  chr26_15876154     HCab    A    G        0      0        2 
  26  chr26_15876154     HPrz    A    G        0      0        2 
  26  chr26_15876154     ZBoe    A    G        0      0        2 
  26  chr26_15876154     ZGre    A    G        0      0        2 
  26  chr26_15876154     ZHar    A    G        0      0        2 
  26  chr26_15876154   Sample    A    G        0      0        2 
  26  chr26_15889645     AAsi    A    G        0      0        2 
  26  chr26_15889645     AKia    A    G        1      2        2 
  26  chr26_15889645     AOna    A    G        0      0        2 
  26  chr26_15889645     ASom    A    G        0      0        2 
  26  chr26_15889645     HCab    A    G        0      0        2 
  26  chr26_15889645     HPrz    A    G        0      0        2 
  26  chr26_15889645     ZBoe    A    G        0      0        2 
  26  chr26_15889645     ZGre    A    G        0      0        2 
  26  chr26_15889645     ZHar    A    G        0      0        2 
  26  chr26_15889645   Sample    A    G        1      2        2 
  26  chr26_15894276     AAsi    A    T        0      0        2 
  26  chr26_15894276     AKia    A    T        0      0        2 
  26  chr26_15894276     AOna    A    T        0      0        2 
  26  chr26_15894276     ASom    A    T        0      0        2 
  26  chr26_15894276     HCab    A    T        0      0        2 
  26  chr26_15894276     HPrz    A    T        0      0        2 
  26  chr26_15894276     ZBoe    A    T        1      2        2 
  26  chr26_15894276     ZGre    A    T        1      2        2 
  26  chr26_15894276     ZHar    A    T        1      2        2 
  26  chr26_15894276   Sample    A    T        0      0        2 
  26  chr26_15898974     AAsi    T    C        0      0        2 
  26  chr26_15898974     AKia    T    C        0      0        2 
  26  chr26_15898974     AOna    T    C        0      0        2 
  26  chr26_15898974     ASom    T    C        0      0        2 
  26  chr26_15898974     HCab    T    C        0      0        2 
  26  chr26_15898974     HPrz    T    C        0      0        2 
  26  chr26_15898974     ZBoe    T    C      0.5      1        2 
  26  chr26_15898974     ZGre    T    C        0      0        2 
  26  chr26_15898974     ZHar    T    C        0      0        2 
  26  chr26_15898974   Sample    T    C        0      0        2 
  26  chr26_15899065     AAsi    G    T        0      0        2 
  26  chr26_15899065     AKia    G    T        0      0        2 
  26  chr26_15899065     AOna    G    T        0      0        2 
  26  chr26_15899065     ASom    G    T        0      0        2 
  26  chr26_15899065     HCab    G    T        1      2        2 
  26  chr26_15899065     HPrz    G    T        1      2        2 
  26  chr26_15899065     ZBoe    G    T        0      0        2 
  26  chr26_15899065     ZGre    G    T        0      0        2 
  26  chr26_15899065     ZHar    G    T        0      0        2 
  26  chr26_15899065   Sample    G    T        1      2        2 
  26  chr26_15903524     AAsi    T    A        0      0        2 
  26  chr26_15903524     AKia    T    A        0      0        2 
  26  chr26_15903524     AOna    T    A        0      0        2 
  26  chr26_15903524     ASom    T    A        0      0        2 
  26  chr26_15903524     HCab    T    A        1      2        2 
  26  chr26_15903524     HPrz    T    A        1      2        2 
  26  chr26_15903524     ZBoe    T    A        0      0        2 
  26  chr26_15903524     ZGre    T    A        0      0        2 
  26  chr26_15903524     ZHar    T    A        0      0        2 
  26  chr26_15903524   Sample    T    A        1      2        2 
  26  chr26_15903740     AAsi    G    A        0      0        2 
  26  chr26_15903740     AKia    G    A        0      0        2 
  26  chr26_15903740     AOna    G    A        0      0        2 
  26  chr26_15903740     ASom    G    A        0      0        2 
  26  chr26_15903740     HCab    G    A        1      2        2 
  26  chr26_15903740     HPrz    G    A        1      2        2 
  26  chr26_15903740     ZBoe    G    A        0      0        2 
  26  chr26_15903740     ZGre    G    A        0      0        2 
  26  chr26_15903740     ZHar    G    A        0      0        2 
  26  chr26_15903740   Sample    G    A        1      2        2 
  26  chr26_15903806     AAsi    C    T        0      0        2 
  26  chr26_15903806     AKia    C    T        0      0        2 
  26  chr26_15903806     AOna    C    T        1      2        2 
  26  chr26_15903806     ASom    C    T        0      0        2 
  26  chr26_15903806     HCab    C    T        0      0        2 
  26  chr26_15903806     HPrz    C    T        0      0        2 
  26  chr26_15903806     ZBoe    C    T        0      0        2 
  26  chr26_15903806     ZGre    C    T        0      0        2 
  26  chr26_15903806     ZHar    C    T        0      0        2 
  26  chr26_15903806   Sample    C    T        0      0        2 
  26  chr26_15905678     AAsi    A    G        0      0        2 
  26  chr26_15905678     AKia    A    G        0      0        2 
  26  chr26_15905678     AOna    A    G        0      0        2 
  26  chr26_15905678     ASom    A    G        0      0        2 
  26  chr26_15905678     HCab    A    G        0      0        2 
  26  chr26_15905678     HPrz    A    G        0      0        2 
  26  chr26_15905678     ZBoe    A    G        1      2        2 
  26  chr26_15905678     ZGre    A    G        0      0        2 
  26  chr26_15905678     ZHar    A    G        0      0        2 
  26  chr26_15905678   Sample    A    G        0      0        2 
  26  chr26_15907258     AAsi    A    C        0      0        2 
  26  chr26_15907258     AKia    A    C        0      0        2 
  26  chr26_15907258     AOna    A    C        0      0        2 
  26  chr26_15907258     ASom    A    C        0      0        2 
  26  chr26_15907258     HCab    A    C        1      2        2 
  26  chr26_15907258     HPrz    A    C        1      2        2 
  26  chr26_15907258     ZBoe    A    C        0      0        2 
  26  chr26_15907258     ZGre    A    C        0      0        2 
  26  chr26_15907258     ZHar    A    C        0      0        2 
  26  chr26_15907258   Sample    A    C        1      2        2 
  26  chr26_15910139     AAsi    G    A        0      0        2 
  26  chr26_15910139     AKia    G    A        0      0        2 
  26  chr26_15910139     AOna    G    A        0      0        2 
  26  chr26_15910139     ASom    G    A        0      0        2 
  26  chr26_15910139     HCab    G    A        0      0        2 
  26  chr26_15910139     HPrz    G    A        0      0        2 
  26  chr26_15910139     ZBoe    G    A        0      0        2 
  26  chr26_15910139     ZGre    G    A        0      0        2 
  26  chr26_15910139     ZHar    G    A        1      2        2 
  26  chr26_15910139   Sample    G    A        0      0        2 
  26  chr26_15917072     AAsi    T    C        0      0        2 
  26  chr26_15917072     AKia    T    C        0      0        2 
  26  chr26_15917072     AOna    T    C        0      0        2 
  26  chr26_15917072     ASom    T    C        0      0        2 
  26  chr26_15917072     HCab    T    C        1      2        2 
  26  chr26_15917072     HPrz    T    C        1      2        2 
  26  chr26_15917072     ZBoe    T    C        0      0        2 
  26  chr26_15917072     ZGre    T    C        0      0        2 
  26  chr26_15917072     ZHar    T    C        0      0        2 
  26  chr26_15917072   Sample    T    C        1      2        2 
  26  chr26_15926820     AAsi    C    T        0      0        2 
  26  chr26_15926820     AKia    C    T        0      0        2 
  26  chr26_15926820     AOna    C    T        0      0        2 
  26  chr26_15926820     ASom    C    T        0      0        2 
  26  chr26_15926820     HCab    C    T        1      2        2 
  26  chr26_15926820     HPrz    C    T        1      2        2 
  26  chr26_15926820     ZBoe    C    T        0      0        2 
  26  chr26_15926820     ZGre    C    T        0      0        2 
  26  chr26_15926820     ZHar    C    T        0      0        2 
  26  chr26_15926820   Sample    C    T        1      2        2 
  26  chr26_15928023     AAsi    T    G        0      0        2 
  26  chr26_15928023     AKia    T    G        0      0        2 
  26  chr26_15928023     AOna    T    G        0      0        2 
  26  chr26_15928023     ASom    T    G      0.5      1        2 
  26  chr26_15928023     HCab    T    G        0      0        2 
  26  chr26_15928023     HPrz    T    G        0      0        2 
  26  chr26_15928023     ZBoe    T    G        0      0        2 
  26  chr26_15928023     ZGre    T    G        0      0        2 
  26  chr26_15928023     ZHar    T    G        0      0        2 
  26  chr26_15928023   Sample    T    G        0      0        2 
  26  chr26_15929067     AAsi    G    A        0      0        2 
  26  chr26_15929067     AKia    G    A        0      0        2 
  26  chr26_15929067     AOna    G    A        0      0        2 
  26  chr26_15929067     ASom    G    A        0      0        2 
  26  chr26_15929067     HCab    G    A        0      0        2 
  26  chr26_15929067     HPrz    G    A        0      0        2 
  26  chr26_15929067     ZBoe    G    A      0.5      1        2 
  26  chr26_15929067     ZGre    G    A        0      0        2 
  26  chr26_15929067     ZHar    G    A        0      0        2 
  26  chr26_15929067   Sample    G    A        0      0        2 
  26  chr26_15937589     AAsi    G    A        0      0        2 
  26  chr26_15937589     AKia    G    A        0      0        2 
  26  chr26_15937589     AOna    G    A        0      0        2 
  26  chr26_15937589     ASom    G    A        0      0        2 
  26  chr26_15937589     HCab    G    A        0      0        2 
  26  chr26_15937589     HPrz    G    A        0      0        2 
  26  chr26_15937589     ZBoe    G    A      0.5      1        2 
  26  chr26_15937589     ZGre    G    A        0      0        2 
  26  chr26_15937589     ZHar    G    A        0      0        2 
  26  chr26_15937589   Sample    G    A        0      0        2 
  26  chr26_15937928     AAsi    A    G        0      0        2 
  26  chr26_15937928     AKia    A    G        0      0        2 
  26  chr26_15937928     AOna    A    G        1      2        2 
  26  chr26_15937928     ASom    A    G        0      0        2 
  26  chr26_15937928     HCab    A    G        1      2        2 
  26  chr26_15937928     HPrz    A    G        1      2        2 
  26  chr26_15937928     ZBoe    A    G        0      0        2 
  26  chr26_15937928     ZGre    A    G        0      0        2 
  26  chr26_15937928     ZHar    A    G      0.5      1        2 
  26  chr26_15937928   Sample    A    G        1      2        2 
  26  chr26_15940415     AAsi    G    A        0      0        2 
  26  chr26_15940415     AKia    G    A        0      0        2 
  26  chr26_15940415     AOna    G    A        0      0        2 
  26  chr26_15940415     ASom    G    A        0      0        2 
  26  chr26_15940415     HCab    G    A        0      0        2 
  26  chr26_15940415     HPrz    G    A        0      0        2 
  26  chr26_15940415     ZBoe    G    A      0.5      1        2 
  26  chr26_15940415     ZGre    G    A        0      0        2 
  26  chr26_15940415     ZHar    G    A        0      0        2 
  26  chr26_15940415   Sample    G    A        0      0        2 
  26  chr26_15953384     AAsi    T    G        0      0        2 
  26  chr26_15953384     AKia    T    G        0      0        2 
  26  chr26_15953384     AOna    T    G      0.5      1        2 
  26  chr26_15953384     ASom    T    G        1      2        2 
  26  chr26_15953384     HCab    T    G        0      0        2 
  26  chr26_15953384     HPrz    T    G        0      0        2 
  26  chr26_15953384     ZBoe    T    G        1      2        2 
  26  chr26_15953384     ZGre    T    G        1      2        2 
  26  chr26_15953384     ZHar    T    G        1      2        2 
  26  chr26_15953384   Sample    T    G        0      0        2 
  26  chr26_15954371     AAsi    A    G        0      0        2 
  26  chr26_15954371     AKia    A    G        0      0        2 
  26  chr26_15954371     AOna    A    G      0.5      1        2 
  26  chr26_15954371     ASom    A    G        0      0        2 
  26  chr26_15954371     HCab    A    G        0      0        2 
  26  chr26_15954371     HPrz    A    G        0      0        2 
  26  chr26_15954371     ZBoe    A    G        0      0        2 
  26  chr26_15954371     ZGre    A    G        0      0        2 
  26  chr26_15954371     ZHar    A    G        0      0        2 
  26  chr26_15954371   Sample    A    G        0      0        2 
  26  chr26_15958671     AAsi    T    C        0      0        2 
  26  chr26_15958671     AKia    T    C        0      0        2 
  26  chr26_15958671     AOna    T    C        0      0        2 
  26  chr26_15958671     ASom    T    C        0      0        2 
  26  chr26_15958671     HCab    T    C        0      0        2 
  26  chr26_15958671     HPrz    T    C        0      0        2 
  26  chr26_15958671     ZBoe    T    C      0.5      1        2 
  26  chr26_15958671     ZGre    T    C        0      0        2 
  26  chr26_15958671     ZHar    T    C        0      0        2 
  26  chr26_15958671   Sample    T    C        0      0        2 
  26  chr26_15959265     AAsi    T    C        0      0        2 
  26  chr26_15959265     AKia    T    C        0      0        2 
  26  chr26_15959265     AOna    T    C        0      0        2 
  26  chr26_15959265     ASom    T    C        0      0        2 
  26  chr26_15959265     HCab    T    C        1      2        2 
  26  chr26_15959265     HPrz    T    C        1      2        2 
  26  chr26_15959265     ZBoe    T    C        0      0        2 
  26  chr26_15959265     ZGre    T    C        0      0        2 
  26  chr26_15959265     ZHar    T    C      0.5      1        2 
  26  chr26_15959265   Sample    T    C        1      2        2 
  26  chr26_15960553     AAsi    C    T        1      2        2 
  26  chr26_15960553     AKia    C    T        0      0        2 
  26  chr26_15960553     AOna    C    T        0      0        2 
  26  chr26_15960553     ASom    C    T        1      2        2 
  26  chr26_15960553     HCab    C    T        0      0        2 
  26  chr26_15960553     HPrz    C    T        0      0        2 
  26  chr26_15960553     ZBoe    C    T        0      0        2 
  26  chr26_15960553     ZGre    C    T        0      0        2 
  26  chr26_15960553     ZHar    C    T        0      0        2 
  26  chr26_15960553   Sample    C    T        0      0        2 
  26  chr26_15968686     AAsi    G    A        0      0        2 
  26  chr26_15968686     AKia    G    A        0      0        2 
  26  chr26_15968686     AOna    G    A        0      0        2 
  26  chr26_15968686     ASom    G    A        0      0        2 
  26  chr26_15968686     HCab    G    A        1      2        2 
  26  chr26_15968686     HPrz    G    A        1      2        2 
  26  chr26_15968686     ZBoe    G    A        0      0        2 
  26  chr26_15968686     ZGre    G    A        0      0        2 
  26  chr26_15968686     ZHar    G    A        0      0        2 
  26  chr26_15968686   Sample    G    A        1      2        2 
  26  chr26_15970708     AAsi    T    C      0.5      1        2 
  26  chr26_15970708     AKia    T    C        0      0        2 
  26  chr26_15970708     AOna    T    C        0      0        2 
  26  chr26_15970708     ASom    T    C        0      0        2 
  26  chr26_15970708     HCab    T    C        0      0        2 
  26  chr26_15970708     HPrz    T    C        0      0        2 
  26  chr26_15970708     ZBoe    T    C        0      0        2 
  26  chr26_15970708     ZGre    T    C        0      0        2 
  26  chr26_15970708     ZHar    T    C        0      0        2 
  26  chr26_15970708   Sample    T    C        0      0        2 
  26  chr26_15971071     AAsi    G    A        0      0        2 
  26  chr26_15971071     AKia    G    A        0      0        2 
  26  chr26_15971071     AOna    G    A        0      0        2 
  26  chr26_15971071     ASom    G    A        0      0        2 
  26  chr26_15971071     HCab    G    A      0.5      1        2 
  26  chr26_15971071     HPrz    G    A        0      0        2 
  26  chr26_15971071     ZBoe    G    A        0      0        2 
  26  chr26_15971071     ZGre    G    A        0      0        2 
  26  chr26_15971071     ZHar    G    A        0      0        2 
  26  chr26_15971071   Sample    G    A        0      0        2 
  26  chr26_15974563     AAsi    T    C        0      0        2 
  26  chr26_15974563     AKia    T    C        0      0        2 
  26  chr26_15974563     AOna    T    C        0      0        2 
  26  chr26_15974563     ASom    T    C        0      0        2 
  26  chr26_15974563     HCab    T    C        1      2        2 
  26  chr26_15974563     HPrz    T    C        1      2        2 
  26  chr26_15974563     ZBoe    T    C        0      0        2 
  26  chr26_15974563     ZGre    T    C        0      0        2 
  26  chr26_15974563     ZHar    T    C        0      0        2 
  26  chr26_15974563   Sample    T    C        1      2        2 
  26  chr26_15980528     AAsi    T    C        1      2        2 
  26  chr26_15980528     AKia    T    C        0      0        2 
  26  chr26_15980528     AOna    T    C        0      0        2 
  26  chr26_15980528     ASom    T    C        1      2        2 
  26  chr26_15980528     HCab    T    C        0      0        2 
  26  chr26_15980528     HPrz    T    C        0      0        2 
  26  chr26_15980528     ZBoe    T    C        0      0        2 
  26  chr26_15980528     ZGre    T    C        0      0        2 
  26  chr26_15980528     ZHar    T    C        0      0        2 
  26  chr26_15980528   Sample    T    C        0      0        2 
  26  chr26_15993322     AAsi    A    G        0      0        2 
  26  chr26_15993322     AKia    A    G      0.5      1        2 
  26  chr26_15993322     AOna    A    G        0      0        2 
  26  chr26_15993322     ASom    A    G        0      0        2 
  26  chr26_15993322     HCab    A    G        1      2        2 
  26  chr26_15993322     HPrz    A    G        1      2        2 
  26  chr26_15993322     ZBoe    A    G        1      2        2 
  26  chr26_15993322     ZGre    A    G        0      0        2 
  26  chr26_15993322     ZHar    A    G        0      0        2 
  26  chr26_15993322   Sample    A    G        1      2        2 
  26  chr26_15993800     AAsi    T    C        0      0        2 
  26  chr26_15993800     AKia    T    C        0      0        2 
  26  chr26_15993800     AOna    T    C        0      0        2 
  26  chr26_15993800     ASom    T    C        0      0        2 
  26  chr26_15993800     HCab    T    C        1      2        2 
  26  chr26_15993800     HPrz    T    C        1      2        2 
  26  chr26_15993800     ZBoe    T    C        0      0        2 
  26  chr26_15993800     ZGre    T    C        0      0        2 
  26  chr26_15993800     ZHar    T    C        1      2        2 
  26  chr26_15993800   Sample    T    C        1      2        2 
  26  chr26_16000815     AAsi    A    G        0      0        2 
  26  chr26_16000815     AKia    A    G        0      0        2 
  26  chr26_16000815     AOna    A    G        0      0        2 
  26  chr26_16000815     ASom    A    G        0      0        2 
  26  chr26_16000815     HCab    A    G        1      2        2 
  26  chr26_16000815     HPrz    A    G        1      2        2 
  26  chr26_16000815     ZBoe    A    G        0      0        2 
  26  chr26_16000815     ZGre    A    G        0      0        2 
  26  chr26_16000815     ZHar    A    G        0      0        2 
  26  chr26_16000815   Sample    A    G        1      2        2 
  26  chr26_16002780     AAsi    G    A        0      0        2 
  26  chr26_16002780     AKia    G    A        0      0        2 
  26  chr26_16002780     AOna    G    A        0      0        2 
  26  chr26_16002780     ASom    G    A        0      0        2 
  26  chr26_16002780     HCab    G    A        1      2        2 
  26  chr26_16002780     HPrz    G    A        1      2        2 
  26  chr26_16002780     ZBoe    G    A        0      0        2 
  26  chr26_16002780     ZGre    G    A        0      0        2 
  26  chr26_16002780     ZHar    G    A        0      0        2 
  26  chr26_16002780   Sample    G    A        1      2        2 
  26  chr26_16004184     AAsi    C    T        0      0        2 
  26  chr26_16004184     AKia    C    T        0      0        2 
  26  chr26_16004184     AOna    C    T        0      0        2 
  26  chr26_16004184     ASom    C    T        0      0        2 
  26  chr26_16004184     HCab    C    T        1      2        2 
  26  chr26_16004184     HPrz    C    T        1      2        2 
  26  chr26_16004184     ZBoe    C    T        0      0        2 
  26  chr26_16004184     ZGre    C    T        0      0        2 
  26  chr26_16004184     ZHar    C    T        0      0        2 
  26  chr26_16004184   Sample    C    T        1      2        2 
  26  chr26_16010484     AAsi    T    C        0      0        2 
  26  chr26_16010484     AKia    T    C      0.5      1        2 
  26  chr26_16010484     AOna    T    C        0      0        2 
  26  chr26_16010484     ASom    T    C        0      0        2 
  26  chr26_16010484     HCab    T    C        0      0        2 
  26  chr26_16010484     HPrz    T    C        0      0        2 
  26  chr26_16010484     ZBoe    T    C        0      0        2 
  26  chr26_16010484     ZGre    T    C        0      0        2 
  26  chr26_16010484     ZHar    T    C        0      0        2 
  26  chr26_16010484   Sample    T    C        0      0        2 
  26  chr26_16014188     AAsi    G    C        0      0        2 
  26  chr26_16014188     AKia    G    C        0      0        2 
  26  chr26_16014188     AOna    G    C        0      0        2 
  26  chr26_16014188     ASom    G    C        0      0        2 
  26  chr26_16014188     HCab    G    C        0      0        2 
  26  chr26_16014188     HPrz    G    C        0      0        2 
  26  chr26_16014188     ZBoe    G    C        0      0        2 
  26  chr26_16014188     ZGre    G    C      0.5      1        2 
  26  chr26_16014188     ZHar    G    C        0      0        2 
  26  chr26_16014188   Sample    G    C        0      0        2 
  26  chr26_16018310     AAsi    C    T        0      0        2 
  26  chr26_16018310     AKia    C    T        0      0        2 
  26  chr26_16018310     AOna    C    T        0      0        2 
  26  chr26_16018310     ASom    C    T        0      0        2 
  26  chr26_16018310     HCab    C    T        1      2        2 
  26  chr26_16018310     HPrz    C    T        1      2        2 
  26  chr26_16018310     ZBoe    C    T        0      0        2 
  26  chr26_16018310     ZGre    C    T        0      0        2 
  26  chr26_16018310     ZHar    C    T        0      0        2 
  26  chr26_16018310   Sample    C    T        1      2        2 
  26  chr26_16024550     AAsi    T    C        0      0        2 
  26  chr26_16024550     AKia    T    C        0      0        2 
  26  chr26_16024550     AOna    T    C        0      0        2 
  26  chr26_16024550     ASom    T    C        0      0        2 
  26  chr26_16024550     HCab    T    C        0      0        2 
  26  chr26_16024550     HPrz    T    C        0      0        2 
  26  chr26_16024550     ZBoe    T    C      0.5      1        2 
  26  chr26_16024550     ZGre    T    C        0      0        2 
  26  chr26_16024550     ZHar    T    C        0      0        2 
  26  chr26_16024550   Sample    T    C        0      0        2 
  26  chr26_16030070     AAsi    C    T        0      0        2 
  26  chr26_16030070     AKia    C    T        0      0        2 
  26  chr26_16030070     AOna    C    T        0      0        2 
  26  chr26_16030070     ASom    C    T        0      0        2 
  26  chr26_16030070     HCab    C    T        1      2        2 
  26  chr26_16030070     HPrz    C    T        1      2        2 
  26  chr26_16030070     ZBoe    C    T        0      0        2 
  26  chr26_16030070     ZGre    C    T        0      0        2 
  26  chr26_16030070     ZHar    C    T        0      0        2 
  26  chr26_16030070   Sample    C    T        1      2        2 
  26  chr26_16034906     AAsi    G    C        0      0        2 
  26  chr26_16034906     AKia    G    C        0      0        2 
  26  chr26_16034906     AOna    G    C        0      0        2 
  26  chr26_16034906     ASom    G    C        0      0        2 
  26  chr26_16034906     HCab    G    C        1      2        2 
  26  chr26_16034906     HPrz    G    C        1      2        2 
  26  chr26_16034906     ZBoe    G    C        0      0        2 
  26  chr26_16034906     ZGre    G    C        0      0        2 
  26  chr26_16034906     ZHar    G    C        0      0        2 
  26  chr26_16034906   Sample    G    C        1      2        2 
  26  chr26_16049831     AAsi    A    G        0      0        2 
  26  chr26_16049831     AKia    A    G        0      0        2 
  26  chr26_16049831     AOna    A    G        0      0        2 
  26  chr26_16049831     ASom    A    G        0      0        2 
  26  chr26_16049831     HCab    A    G        1      2        2 
  26  chr26_16049831     HPrz    A    G        1      2        2 
  26  chr26_16049831     ZBoe    A    G        0      0        2 
  26  chr26_16049831     ZGre    A    G        0      0        2 
  26  chr26_16049831     ZHar    A    G        0      0        2 
  26  chr26_16049831   Sample    A    G        1      2        2 
  26  chr26_16055938     AAsi    A    G        0      0        2 
  26  chr26_16055938     AKia    A    G        0      0        2 
  26  chr26_16055938     AOna    A    G        0      0        2 
  26  chr26_16055938     ASom    A    G        0      0        2 
  26  chr26_16055938     HCab    A    G        0      0        2 
  26  chr26_16055938     HPrz    A    G        0      0        2 
  26  chr26_16055938     ZBoe    A    G        0      0        2 
  26  chr26_16055938     ZGre    A    G        0      0        2 
  26  chr26_16055938     ZHar    A    G        1      2        2 
  26  chr26_16055938   Sample    A    G        0      0        2 
  26  chr26_16056042     AAsi    T    C        0      0        2 
  26  chr26_16056042     AKia    T    C        0      0        2 
  26  chr26_16056042     AOna    T    C        0      0        2 
  26  chr26_16056042     ASom    T    C        0      0        2 
  26  chr26_16056042     HCab    T    C        1      2        2 
  26  chr26_16056042     HPrz    T    C        1      2        2 
  26  chr26_16056042     ZBoe    T    C        0      0        2 
  26  chr26_16056042     ZGre    T    C        0      0        2 
  26  chr26_16056042     ZHar    T    C        0      0        2 
  26  chr26_16056042   Sample    T    C        1      2        2 
  26  chr26_16060774     AAsi    T    G        0      0        2 
  26  chr26_16060774     AKia    T    G        0      0        2 
  26  chr26_16060774     AOna    T    G        0      0        2 
  26  chr26_16060774     ASom    T    G        0      0        2 
  26  chr26_16060774     HCab    T    G        0      0        2 
  26  chr26_16060774     HPrz    T    G        0      0        2 
  26  chr26_16060774     ZBoe    T    G        0      0        2 
  26  chr26_16060774     ZGre    T    G        0      0        2 
  26  chr26_16060774     ZHar    T    G        1      2        2 
  26  chr26_16060774   Sample    T    G        0      0        2 
  26  chr26_16065546     AAsi    T    C        1      2        2 
  26  chr26_16065546     AKia    T    C        0      0        2 
  26  chr26_16065546     AOna    T    C        0      0        2 
  26  chr26_16065546     ASom    T    C        1      2        2 
  26  chr26_16065546     HCab    T    C        0      0        2 
  26  chr26_16065546     HPrz    T    C        0      0        2 
  26  chr26_16065546     ZBoe    T    C        0      0        2 
  26  chr26_16065546     ZGre    T    C        0      0        2 
  26  chr26_16065546     ZHar    T    C        0      0        2 
  26  chr26_16065546   Sample    T    C        0      0        2 
  26  chr26_16072425     AAsi    T    C        1      2        2 
  26  chr26_16072425     AKia    T    C        0      0        2 
  26  chr26_16072425     AOna    T    C        0      0        2 
  26  chr26_16072425     ASom    T    C        0      0        2 
  26  chr26_16072425     HCab    T    C        0      0        2 
  26  chr26_16072425     HPrz    T    C        0      0        2 
  26  chr26_16072425     ZBoe    T    C        0      0        2 
  26  chr26_16072425     ZGre    T    C        0      0        2 
  26  chr26_16072425     ZHar    T    C        0      0        2 
  26  chr26_16072425   Sample    T    C        0      0        2 
  26  chr26_16074633     AAsi    C    T        0      0        2 
  26  chr26_16074633     AKia    C    T      0.5      1        2 
  26  chr26_16074633     AOna    C    T      0.5      1        2 
  26  chr26_16074633     ASom    C    T        0      0        2 
  26  chr26_16074633     HCab    C    T        0      0        2 
  26  chr26_16074633     HPrz    C    T        0      0        2 
  26  chr26_16074633     ZBoe    C    T        0      0        2 
  26  chr26_16074633     ZGre    C    T        0      0        2 
  26  chr26_16074633     ZHar    C    T        0      0        2 
  26  chr26_16074633   Sample    C    T        0      0        2 
  26  chr26_16076324     AAsi    T    C        0      0        2 
  26  chr26_16076324     AKia    T    C        0      0        2 
  26  chr26_16076324     AOna    T    C        0      0        2 
  26  chr26_16076324     ASom    T    C        0      0        2 
  26  chr26_16076324     HCab    T    C        0      0        2 
  26  chr26_16076324     HPrz    T    C        0      0        2 
  26  chr26_16076324     ZBoe    T    C        1      2        2 
  26  chr26_16076324     ZGre    T    C        0      0        2 
  26  chr26_16076324     ZHar    T    C        1      2        2 
  26  chr26_16076324   Sample    T    C        0      0        2 
  26  chr26_16084311     AAsi    C    G        0      0        2 
  26  chr26_16084311     AKia    C    G        1      2        2 
  26  chr26_16084311     AOna    C    G        1      2        2 
  26  chr26_16084311     ASom    C    G        0      0        2 
  26  chr26_16084311     HCab    C    G        0      0        2 
  26  chr26_16084311     HPrz    C    G        0      0        2 
  26  chr26_16084311     ZBoe    C    G        0      0        2 
  26  chr26_16084311     ZGre    C    G        0      0        2 
  26  chr26_16084311     ZHar    C    G        0      0        2 
  26  chr26_16084311   Sample    C    G        0      0        2 
  26  chr26_16085863     AAsi    G    A        0      0        2 
  26  chr26_16085863     AKia    G    A        0      0        2 
  26  chr26_16085863     AOna    G    A        0      0        2 
  26  chr26_16085863     ASom    G    A        0      0        2 
  26  chr26_16085863     HCab    G    A        1      2        2 
  26  chr26_16085863     HPrz    G    A        1      2        2 
  26  chr26_16085863     ZBoe    G    A        0      0        2 
  26  chr26_16085863     ZGre    G    A        0      0        2 
  26  chr26_16085863     ZHar    G    A        0      0        2 
  26  chr26_16085863   Sample    G    A        1      2        2 
  26  chr26_16088234     AAsi    C    G        0      0        2 
  26  chr26_16088234     AKia    C    G        0      0        2 
  26  chr26_16088234     AOna    C    G        0      0        2 
  26  chr26_16088234     ASom    C    G        0      0        2 
  26  chr26_16088234     HCab    C    G        0      0        2 
  26  chr26_16088234     HPrz    C    G        0      0        2 
  26  chr26_16088234     ZBoe    C    G      0.5      1        2 
  26  chr26_16088234     ZGre    C    G        0      0        2 
  26  chr26_16088234     ZHar    C    G        0      0        2 
  26  chr26_16088234   Sample    C    G        0      0        2 
  26  chr26_16093444     AAsi    A    G        0      0        2 
  26  chr26_16093444     AKia    A    G        0      0        2 
  26  chr26_16093444     AOna    A    G        0      0        2 
  26  chr26_16093444     ASom    A    G        0      0        2 
  26  chr26_16093444     HCab    A    G        0      0        2 
  26  chr26_16093444     HPrz    A    G        0      0        2 
  26  chr26_16093444     ZBoe    A    G        0      0        2 
  26  chr26_16093444     ZGre    A    G        1      2        2 
  26  chr26_16093444     ZHar    A    G        0      0        2 
  26  chr26_16093444   Sample    A    G        0      0        2 
  26  chr26_16097749     AAsi    T    C        0      0        2 
  26  chr26_16097749     AKia    T    C        0      0        2 
  26  chr26_16097749     AOna    T    C        0      0        2 
  26  chr26_16097749     ASom    T    C        0      0        2 
  26  chr26_16097749     HCab    T    C        1      2        2 
  26  chr26_16097749     HPrz    T    C        1      2        2 
  26  chr26_16097749     ZBoe    T    C        0      0        2 
  26  chr26_16097749     ZGre    T    C        0      0        2 
  26  chr26_16097749     ZHar    T    C        0      0        2 
  26  chr26_16097749   Sample    T    C        1      2        2 
  26  chr26_16100778     AAsi    G    A        0      0        2 
  26  chr26_16100778     AKia    G    A      0.5      1        2 
  26  chr26_16100778     AOna    G    A        0      0        2 
  26  chr26_16100778     ASom    G    A        0      0        2 
  26  chr26_16100778     HCab    G    A        0      0        2 
  26  chr26_16100778     HPrz    G    A        0      0        2 
  26  chr26_16100778     ZBoe    G    A        0      0        2 
  26  chr26_16100778     ZGre    G    A        0      0        2 
  26  chr26_16100778     ZHar    G    A        0      0        2 
  26  chr26_16100778   Sample    G    A        0      0        2 
  26  chr26_16101533     AAsi    A    G        0      0        2 
  26  chr26_16101533     AKia    A    G        0      0        2 
  26  chr26_16101533     AOna    A    G        0      0        2 
  26  chr26_16101533     ASom    A    G        0      0        2 
  26  chr26_16101533     HCab    A    G        1      2        2 
  26  chr26_16101533     HPrz    A    G        1      2        2 
  26  chr26_16101533     ZBoe    A    G        0      0        2 
  26  chr26_16101533     ZGre    A    G        0      0        2 
  26  chr26_16101533     ZHar    A    G        0      0        2 
  26  chr26_16101533   Sample    A    G        1      2        2 
  26  chr26_16102744     AAsi    A    C        0      0        2 
  26  chr26_16102744     AKia    A    C        0      0        2 
  26  chr26_16102744     AOna    A    C        0      0        2 
  26  chr26_16102744     ASom    A    C        0      0        2 
  26  chr26_16102744     HCab    A    C        1      2        2 
  26  chr26_16102744     HPrz    A    C        1      2        2 
  26  chr26_16102744     ZBoe    A    C        0      0        2 
  26  chr26_16102744     ZGre    A    C        0      0        2 
  26  chr26_16102744     ZHar    A    C        0      0        2 
  26  chr26_16102744   Sample    A    C        1      2        2 
  26  chr26_16110239     AAsi    G    A      0.5      1        2 
  26  chr26_16110239     AKia    G    A        0      0        2 
  26  chr26_16110239     AOna    G    A        0      0        2 
  26  chr26_16110239     ASom    G    A        0      0        2 
  26  chr26_16110239     HCab    G    A        0      0        2 
  26  chr26_16110239     HPrz    G    A        0      0        2 
  26  chr26_16110239     ZBoe    G    A        0      0        2 
  26  chr26_16110239     ZGre    G    A        0      0        2 
  26  chr26_16110239     ZHar    G    A        0      0        2 
  26  chr26_16110239   Sample    G    A        0      0        2 
  26  chr26_16112153     AAsi    C    T        0      0        2 
  26  chr26_16112153     AKia    C    T        0      0        2 
  26  chr26_16112153     AOna    C    T        0      0        2 
  26  chr26_16112153     ASom    C    T        0      0        2 
  26  chr26_16112153     HCab    C    T        0      0        2 
  26  chr26_16112153     HPrz    C    T        1      2        2 
  26  chr26_16112153     ZBoe    C    T        0      0        2 
  26  chr26_16112153     ZGre    C    T        0      0        2 
  26  chr26_16112153     ZHar    C    T        0      0        2 
  26  chr26_16112153   Sample    C    T        0      0        2 
  26  chr26_16120130     AAsi    G    A        0      0        2 
  26  chr26_16120130     AKia    G    A        0      0        2 
  26  chr26_16120130     AOna    G    A        0      0        2 
  26  chr26_16120130     ASom    G    A        0      0        2 
  26  chr26_16120130     HCab    G    A        1      2        2 
  26  chr26_16120130     HPrz    G    A        0      0        2 
  26  chr26_16120130     ZBoe    G    A        0      0        2 
  26  chr26_16120130     ZGre    G    A        0      0        2 
  26  chr26_16120130     ZHar    G    A        0      0        2 
  26  chr26_16120130   Sample    G    A        1      2        2 
  26  chr26_16126105     AAsi    G    A        0      0        2 
  26  chr26_16126105     AKia    G    A        0      0        2 
  26  chr26_16126105     AOna    G    A        0      0        2 
  26  chr26_16126105     ASom    G    A        1      2        2 
  26  chr26_16126105     HCab    G    A        0      0        2 
  26  chr26_16126105     HPrz    G    A        0      0        2 
  26  chr26_16126105     ZBoe    G    A        0      0        2 
  26  chr26_16126105     ZGre    G    A        0      0        2 
  26  chr26_16126105     ZHar    G    A        0      0        2 
  26  chr26_16126105   Sample    G    A        0      0        2 
  26  chr26_16129819     AAsi    A    G        0      0        2 
  26  chr26_16129819     AKia    A    G      0.5      1        2 
  26  chr26_16129819     AOna    A    G        0      0        2 
  26  chr26_16129819     ASom    A    G        0      0        2 
  26  chr26_16129819     HCab    A    G        0      0        2 
  26  chr26_16129819     HPrz    A    G        0      0        2 
  26  chr26_16129819     ZBoe    A    G        0      0        2 
  26  chr26_16129819     ZGre    A    G        0      0        2 
  26  chr26_16129819     ZHar    A    G        0      0        2 
  26  chr26_16129819   Sample    A    G        0      0        2 
  26  chr26_16131270     AAsi    C    T        0      0        2 
  26  chr26_16131270     AKia    C    T      0.5      1        2 
  26  chr26_16131270     AOna    C    T      0.5      1        2 
  26  chr26_16131270     ASom    C    T        0      0        2 
  26  chr26_16131270     HCab    C    T        0      0        2 
  26  chr26_16131270     HPrz    C    T        0      0        2 
  26  chr26_16131270     ZBoe    C    T        0      0        2 
  26  chr26_16131270     ZGre    C    T        0      0        2 
  26  chr26_16131270     ZHar    C    T        0      0        2 
  26  chr26_16131270   Sample    C    T        0      0        2 
  26  chr26_16133206     AAsi    G    A        0      0        2 
  26  chr26_16133206     AKia    G    A      0.5      1        2 
  26  chr26_16133206     AOna    G    A        0      0        2 
  26  chr26_16133206     ASom    G    A        0      0        2 
  26  chr26_16133206     HCab    G    A        0      0        2 
  26  chr26_16133206     HPrz    G    A        0      0        2 
  26  chr26_16133206     ZBoe    G    A        0      0        2 
  26  chr26_16133206     ZGre    G    A        0      0        2 
  26  chr26_16133206     ZHar    G    A        0      0        2 
  26  chr26_16133206   Sample    G    A        0      0        2 
  26  chr26_16134292     AAsi    G    A        0      0        2 
  26  chr26_16134292     AKia    G    A        0      0        2 
  26  chr26_16134292     AOna    G    A        0      0        2 
  26  chr26_16134292     ASom    G    A        0      0        2 
  26  chr26_16134292     HCab    G    A        0      0        2 
  26  chr26_16134292     HPrz    G    A        0      0        2 
  26  chr26_16134292     ZBoe    G    A        0      0        2 
  26  chr26_16134292     ZGre    G    A        1      2        2 
  26  chr26_16134292     ZHar    G    A        0      0        2 
  26  chr26_16134292   Sample    G    A        0      0        2 
  26  chr26_16137957     AAsi    T    C        0      0        2 
  26  chr26_16137957     AKia    T    C        0      0        2 
  26  chr26_16137957     AOna    T    C        0      0        2 
  26  chr26_16137957     ASom    T    C        0      0        2 
  26  chr26_16137957     HCab    T    C        0      0        2 
  26  chr26_16137957     HPrz    T    C        0      0        2 
  26  chr26_16137957     ZBoe    T    C      0.5      1        2 
  26  chr26_16137957     ZGre    T    C        0      0        2 
  26  chr26_16137957     ZHar    T    C        0      0        2 
  26  chr26_16137957   Sample    T    C        0      0        2 
  26  chr26_16141581     AAsi    T    C        0      0        2 
  26  chr26_16141581     AKia    T    C        0      0        2 
  26  chr26_16141581     AOna    T    C        0      0        2 
  26  chr26_16141581     ASom    T    C        0      0        2 
  26  chr26_16141581     HCab    T    C        0      0        2 
  26  chr26_16141581     HPrz    T    C        0      0        2 
  26  chr26_16141581     ZBoe    T    C        0      0        2 
  26  chr26_16141581     ZGre    T    C        0      0        2 
  26  chr26_16141581     ZHar    T    C        1      2        2 
  26  chr26_16141581   Sample    T    C        0      0        2 
  26  chr26_16142293     AAsi    A    G        0      0        2 
  26  chr26_16142293     AKia    A    G      0.5      1        2 
  26  chr26_16142293     AOna    A    G      0.5      1        2 
  26  chr26_16142293     ASom    A    G        0      0        2 
  26  chr26_16142293     HCab    A    G        0      0        2 
  26  chr26_16142293     HPrz    A    G        0      0        2 
  26  chr26_16142293     ZBoe    A    G        0      0        2 
  26  chr26_16142293     ZGre    A    G        0      0        2 
  26  chr26_16142293     ZHar    A    G        0      0        2 
  26  chr26_16142293   Sample    A    G        0      0        2 
  26  chr26_16156250     AAsi    C    T        0      0        2 
  26  chr26_16156250     AKia    C    T        0      0        2 
  26  chr26_16156250     AOna    C    T        0      0        2 
  26  chr26_16156250     ASom    C    T        0      0        2 
  26  chr26_16156250     HCab    C    T        1      2        2 
  26  chr26_16156250     HPrz    C    T        1      2        2 
  26  chr26_16156250     ZBoe    C    T        0      0        2 
  26  chr26_16156250     ZGre    C    T        0      0        2 
  26  chr26_16156250     ZHar    C    T        0      0        2 
  26  chr26_16156250   Sample    C    T        1      2        2 
  26  chr26_16156692     AAsi    A    G        0      0        2 
  26  chr26_16156692     AKia    A    G        0      0        2 
  26  chr26_16156692     AOna    A    G        0      0        2 
  26  chr26_16156692     ASom    A    G        0      0        2 
  26  chr26_16156692     HCab    A    G        1      2        2 
  26  chr26_16156692     HPrz    A    G        1      2        2 
  26  chr26_16156692     ZBoe    A    G        0      0        2 
  26  chr26_16156692     ZGre    A    G        0      0        2 
  26  chr26_16156692     ZHar    A    G        0      0        2 
  26  chr26_16156692   Sample    A    G        1      2        2 
  26  chr26_16158353     AAsi    G    T        0      0        2 
  26  chr26_16158353     AKia    G    T        0      0        2 
  26  chr26_16158353     AOna    G    T        0      0        2 
  26  chr26_16158353     ASom    G    T        0      0        2 
  26  chr26_16158353     HCab    G    T        0      0        2 
  26  chr26_16158353     HPrz    G    T        0      0        2 
  26  chr26_16158353     ZBoe    G    T        0      0        2 
  26  chr26_16158353     ZGre    G    T      0.5      1        2 
  26  chr26_16158353     ZHar    G    T        0      0        2 
  26  chr26_16158353   Sample    G    T        0      0        2 
  26  chr26_16160854     AAsi    A    G        0      0        2 
  26  chr26_16160854     AKia    A    G        0      0        2 
  26  chr26_16160854     AOna    A    G        0      0        2 
  26  chr26_16160854     ASom    A    G        0      0        2 
  26  chr26_16160854     HCab    A    G        0      0        2 
  26  chr26_16160854     HPrz    A    G        0      0        2 
  26  chr26_16160854     ZBoe    A    G        0      0        2 
  26  chr26_16160854     ZGre    A    G      0.5      1        2 
  26  chr26_16160854     ZHar    A    G        0      0        2 
  26  chr26_16160854   Sample    A    G        0      0        2 
  26  chr26_16161400     AAsi    T    C        0      0        2 
  26  chr26_16161400     AKia    T    C      0.5      1        2 
  26  chr26_16161400     AOna    T    C        1      2        2 
  26  chr26_16161400     ASom    T    C        0      0        2 
  26  chr26_16161400     HCab    T    C        0      0        2 
  26  chr26_16161400     HPrz    T    C        0      0        2 
  26  chr26_16161400     ZBoe    T    C        0      0        2 
  26  chr26_16161400     ZGre    T    C        0      0        2 
  26  chr26_16161400     ZHar    T    C        0      0        2 
  26  chr26_16161400   Sample    T    C        0      0        2 
  26  chr26_16173094     AAsi    T    A        0      0        2 
  26  chr26_16173094     AKia    T    A        0      0        2 
  26  chr26_16173094     AOna    T    A        0      0        2 
  26  chr26_16173094     ASom    T    A        0      0        2 
  26  chr26_16173094     HCab    T    A        0      0        2 
  26  chr26_16173094     HPrz    T    A        0      0        2 
  26  chr26_16173094     ZBoe    T    A        0      0        2 
  26  chr26_16173094     ZGre    T    A        0      0        2 
  26  chr26_16173094     ZHar    T    A        1      2        2 
  26  chr26_16173094   Sample    T    A        0      0        2 
  26  chr26_16189101     AAsi    A    G        0      0        2 
  26  chr26_16189101     AKia    A    G        0      0        2 
  26  chr26_16189101     AOna    A    G        0      0        2 
  26  chr26_16189101     ASom    A    G        0      0        2 
  26  chr26_16189101     HCab    A    G        0      0        2 
  26  chr26_16189101     HPrz    A    G        0      0        2 
  26  chr26_16189101     ZBoe    A    G        0      0        2 
  26  chr26_16189101     ZGre    A    G      0.5      1        2 
  26  chr26_16189101     ZHar    A    G        0      0        2 
  26  chr26_16189101   Sample    A    G        0      0        2 
  26  chr26_16193334     AAsi    C    T        0      0        2 
  26  chr26_16193334     AKia    C    T      0.5      1        2 
  26  chr26_16193334     AOna    C    T        0      0        2 
  26  chr26_16193334     ASom    C    T        0      0        2 
  26  chr26_16193334     HCab    C    T        0      0        2 
  26  chr26_16193334     HPrz    C    T        0      0        2 
  26  chr26_16193334     ZBoe    C    T        0      0        2 
  26  chr26_16193334     ZGre    C    T        0      0        2 
  26  chr26_16193334     ZHar    C    T        0      0        2 
  26  chr26_16193334   Sample    C    T        0      0        2 
  26  chr26_16197353     AAsi    T    C        0      0        2 
  26  chr26_16197353     AKia    T    C      0.5      1        2 
  26  chr26_16197353     AOna    T    C        1      2        2 
  26  chr26_16197353     ASom    T    C        0      0        2 
  26  chr26_16197353     HCab    T    C        0      0        2 
  26  chr26_16197353     HPrz    T    C        0      0        2 
  26  chr26_16197353     ZBoe    T    C        0      0        2 
  26  chr26_16197353     ZGre    T    C        0      0        2 
  26  chr26_16197353     ZHar    T    C        0      0        2 
  26  chr26_16197353   Sample    T    C        0      0        2 
  26  chr26_16203164     AAsi    C    T        0      0        2 
  26  chr26_16203164     AKia    C    T        0      0        2 
  26  chr26_16203164     AOna    C    T        0      0        2 
  26  chr26_16203164     ASom    C    T        0      0        2 
  26  chr26_16203164     HCab    C    T        1      2        2 
  26  chr26_16203164     HPrz    C    T        1      2        2 
  26  chr26_16203164     ZBoe    C    T        0      0        2 
  26  chr26_16203164     ZGre    C    T        0      0        2 
  26  chr26_16203164     ZHar    C    T        0      0        2 
  26  chr26_16203164   Sample    C    T        1      2        2 
  26  chr26_16218826     AAsi    A    G        0      0        2 
  26  chr26_16218826     AKia    A    G        1      2        2 
  26  chr26_16218826     AOna    A    G        1      2        2 
  26  chr26_16218826     ASom    A    G        0      0        2 
  26  chr26_16218826     HCab    A    G        0      0        2 
  26  chr26_16218826     HPrz    A    G        0      0        2 
  26  chr26_16218826     ZBoe    A    G        0      0        2 
  26  chr26_16218826     ZGre    A    G        0      0        2 
  26  chr26_16218826     ZHar    A    G        0      0        2 
  26  chr26_16218826   Sample    A    G        0      0        2 
  26  chr26_16241572     AAsi    C    A        0      0        2 
  26  chr26_16241572     AKia    C    A        0      0        2 
  26  chr26_16241572     AOna    C    A        0      0        2 
  26  chr26_16241572     ASom    C    A        0      0        2 
  26  chr26_16241572     HCab    C    A        0      0        2 
  26  chr26_16241572     HPrz    C    A        0      0        2 
  26  chr26_16241572     ZBoe    C    A        0      0        2 
  26  chr26_16241572     ZGre    C    A        0      0        2 
  26  chr26_16241572     ZHar    C    A      0.5      1        2 
  26  chr26_16241572   Sample    C    A        0      0        2 
  26  chr26_16248753     AAsi    T    C        0      0        2 
  26  chr26_16248753     AKia    T    C        0      0        2 
  26  chr26_16248753     AOna    T    C        0      0        2 
  26  chr26_16248753     ASom    T    C        0      0        2 
  26  chr26_16248753     HCab    T    C        1      2        2 
  26  chr26_16248753     HPrz    T    C        1      2        2 
  26  chr26_16248753     ZBoe    T    C        0      0        2 
  26  chr26_16248753     ZGre    T    C        0      0        2 
  26  chr26_16248753     ZHar    T    C        0      0        2 
  26  chr26_16248753   Sample    T    C        1      2        2 
  26  chr26_16251870     AAsi    C    T        0      0        2 
  26  chr26_16251870     AKia    C    T        0      0        2 
  26  chr26_16251870     AOna    C    T        0      0        2 
  26  chr26_16251870     ASom    C    T        0      0        2 
  26  chr26_16251870     HCab    C    T        0      0        2 
  26  chr26_16251870     HPrz    C    T        0      0        2 
  26  chr26_16251870     ZBoe    C    T        0      0        2 
  26  chr26_16251870     ZGre    C    T      0.5      1        2 
  26  chr26_16251870     ZHar    C    T        0      0        2 
  26  chr26_16251870   Sample    C    T        0      0        2 
  26  chr26_16264325     AAsi    C    T        0      0        2 
  26  chr26_16264325     AKia    C    T        0      0        2 
  26  chr26_16264325     AOna    C    T        0      0        2 
  26  chr26_16264325     ASom    C    T        0      0        2 
  26  chr26_16264325     HCab    C    T        1      2        2 
  26  chr26_16264325     HPrz    C    T        1      2        2 
  26  chr26_16264325     ZBoe    C    T        0      0        2 
  26  chr26_16264325     ZGre    C    T        0      0        2 
  26  chr26_16264325     ZHar    C    T        0      0        2 
  26  chr26_16264325   Sample    C    T        1      2        2 
  26  chr26_16264673     AAsi    A    G        0      0        2 
  26  chr26_16264673     AKia    A    G        0      0        2 
  26  chr26_16264673     AOna    A    G        0      0        2 
  26  chr26_16264673     ASom    A    G        0      0        2 
  26  chr26_16264673     HCab    A    G        1      2        2 
  26  chr26_16264673     HPrz    A    G        1      2        2 
  26  chr26_16264673     ZBoe    A    G        0      0        2 
  26  chr26_16264673     ZGre    A    G        0      0        2 
  26  chr26_16264673     ZHar    A    G        0      0        2 
  26  chr26_16264673   Sample    A    G        1      2        2 
  26  chr26_16264872     AAsi    A    C        0      0        2 
  26  chr26_16264872     AKia    A    C        0      0        2 
  26  chr26_16264872     AOna    A    C        0      0        2 
  26  chr26_16264872     ASom    A    C        0      0        2 
  26  chr26_16264872     HCab    A    C        1      2        2 
  26  chr26_16264872     HPrz    A    C        1      2        2 
  26  chr26_16264872     ZBoe    A    C        0      0        2 
  26  chr26_16264872     ZGre    A    C        0      0        2 
  26  chr26_16264872     ZHar    A    C        0      0        2 
  26  chr26_16264872   Sample    A    C        1      2        2 
  26  chr26_16268988     AAsi    G    C        0      0        2 
  26  chr26_16268988     AKia    G    C        1      2        2 
  26  chr26_16268988     AOna    G    C        1      2        2 
  26  chr26_16268988     ASom    G    C        0      0        2 
  26  chr26_16268988     HCab    G    C        0      0        2 
  26  chr26_16268988     HPrz    G    C        0      0        2 
  26  chr26_16268988     ZBoe    G    C        0      0        2 
  26  chr26_16268988     ZGre    G    C        0      0        2 
  26  chr26_16268988     ZHar    G    C        0      0        2 
  26  chr26_16268988   Sample    G    C        0      0        2 
  26  chr26_16271980     AAsi    T    C        0      0        2 
  26  chr26_16271980     AKia    T    C        0      0        2 
  26  chr26_16271980     AOna    T    C        0      0        2 
  26  chr26_16271980     ASom    T    C        0      0        2 
  26  chr26_16271980     HCab    T    C        1      2        2 
  26  chr26_16271980     HPrz    T    C        1      2        2 
  26  chr26_16271980     ZBoe    T    C        0      0        2 
  26  chr26_16271980     ZGre    T    C        0      0        2 
  26  chr26_16271980     ZHar    T    C        0      0        2 
  26  chr26_16271980   Sample    T    C        1      2        2 
  26  chr26_16279275     AAsi    T    C        0      0        2 
  26  chr26_16279275     AKia    T    C        0      0        2 
  26  chr26_16279275     AOna    T    C        0      0        2 
  26  chr26_16279275     ASom    T    C        0      0        2 
  26  chr26_16279275     HCab    T    C        0      0        2 
  26  chr26_16279275     HPrz    T    C        0      0        2 
  26  chr26_16279275     ZBoe    T    C        0      0        2 
  26  chr26_16279275     ZGre    T    C        0      0        2 
  26  chr26_16279275     ZHar    T    C      0.5      1        2 
  26  chr26_16279275   Sample    T    C        0      0        2 
  26  chr26_16285988     AAsi    T    C        0      0        2 
  26  chr26_16285988     AKia    T    C        0      0        2 
  26  chr26_16285988     AOna    T    C        0      0        2 
  26  chr26_16285988     ASom    T    C        0      0        2 
  26  chr26_16285988     HCab    T    C        1      2        2 
  26  chr26_16285988     HPrz    T    C        1      2        2 
  26  chr26_16285988     ZBoe    T    C        0      0        2 
  26  chr26_16285988     ZGre    T    C        0      0        2 
  26  chr26_16285988     ZHar    T    C        0      0        2 
  26  chr26_16285988   Sample    T    C        1      2        2 
  26  chr26_16290223     AAsi    G    A        0      0        2 
  26  chr26_16290223     AKia    G    A        0      0        2 
  26  chr26_16290223     AOna    G    A      0.5      1        2 
  26  chr26_16290223     ASom    G    A        0      0        2 
  26  chr26_16290223     HCab    G    A        0      0        2 
  26  chr26_16290223     HPrz    G    A        0      0        2 
  26  chr26_16290223     ZBoe    G    A        0      0        2 
  26  chr26_16290223     ZGre    G    A        0      0        2 
  26  chr26_16290223     ZHar    G    A        0      0        2 
  26  chr26_16290223   Sample    G    A        0      0        2 
  26  chr26_16291575     AAsi    T    C      0.5      1        2 
  26  chr26_16291575     AKia    T    C        0      0        2 
  26  chr26_16291575     AOna    T    C        0      0        2 
  26  chr26_16291575     ASom    T    C        1      2        2 
  26  chr26_16291575     HCab    T    C        0      0        2 
  26  chr26_16291575     HPrz    T    C        0      0        2 
  26  chr26_16291575     ZBoe    T    C        0      0        2 
  26  chr26_16291575     ZGre    T    C        0      0        2 
  26  chr26_16291575     ZHar    T    C        0      0        2 
  26  chr26_16291575   Sample    T    C        0      0        2 
  26  chr26_16291913     AAsi    T    C        0      0        2 
  26  chr26_16291913     AKia    T    C        0      0        2 
  26  chr26_16291913     AOna    T    C        0      0        2 
  26  chr26_16291913     ASom    T    C        0      0        2 
  26  chr26_16291913     HCab    T    C        0      0        2 
  26  chr26_16291913     HPrz    T    C        0      0        2 
  26  chr26_16291913     ZBoe    T    C        0      0        2 
  26  chr26_16291913     ZGre    T    C      0.5      1        2 
  26  chr26_16291913     ZHar    T    C        0      0        2 
  26  chr26_16291913   Sample    T    C        0      0        2 
  26  chr26_16299303     AAsi    T    C        0      0        2 
  26  chr26_16299303     AKia    T    C        0      0        2 
  26  chr26_16299303     AOna    T    C        0      0        2 
  26  chr26_16299303     ASom    T    C        0      0        2 
  26  chr26_16299303     HCab    T    C        0      0        2 
  26  chr26_16299303     HPrz    T    C        0      0        2 
  26  chr26_16299303     ZBoe    T    C        0      0        2 
  26  chr26_16299303     ZGre    T    C      0.5      1        2 
  26  chr26_16299303     ZHar    T    C        0      0        2 
  26  chr26_16299303   Sample    T    C        0      0        2 
  26  chr26_16318661     AAsi    T    C        1      2        2 
  26  chr26_16318661     AKia    T    C        0      0        2 
  26  chr26_16318661     AOna    T    C        0      0        2 
  26  chr26_16318661     ASom    T    C        1      2        2 
  26  chr26_16318661     HCab    T    C        0      0        2 
  26  chr26_16318661     HPrz    T    C        0      0        2 
  26  chr26_16318661     ZBoe    T    C        0      0        2 
  26  chr26_16318661     ZGre    T    C        0      0        2 
  26  chr26_16318661     ZHar    T    C        0      0        2 
  26  chr26_16318661   Sample    T    C        0      0        2 
  26  chr26_16319557     AAsi    C    G        0      0        2 
  26  chr26_16319557     AKia    C    G        0      0        2 
  26  chr26_16319557     AOna    C    G        0      0        2 
  26  chr26_16319557     ASom    C    G        0      0        2 
  26  chr26_16319557     HCab    C    G        0      0        2 
  26  chr26_16319557     HPrz    C    G        0      0        2 
  26  chr26_16319557     ZBoe    C    G      0.5      1        2 
  26  chr26_16319557     ZGre    C    G        0      0        2 
  26  chr26_16319557     ZHar    C    G        0      0        2 
  26  chr26_16319557   Sample    C    G        0      0        2 
  26  chr26_16325038     AAsi    C    T        0      0        2 
  26  chr26_16325038     AKia    C    T        0      0        2 
  26  chr26_16325038     AOna    C    T        0      0        2 
  26  chr26_16325038     ASom    C    T        0      0        2 
  26  chr26_16325038     HCab    C    T        1      2        2 
  26  chr26_16325038     HPrz    C    T        1      2        2 
  26  chr26_16325038     ZBoe    C    T        0      0        2 
  26  chr26_16325038     ZGre    C    T        0      0        2 
  26  chr26_16325038     ZHar    C    T        0      0        2 
  26  chr26_16325038   Sample    C    T        1      2        2 
  26  chr26_16331957     AAsi    A    C        0      0        2 
  26  chr26_16331957     AKia    A    C        0      0        2 
  26  chr26_16331957     AOna    A    C        0      0        2 
  26  chr26_16331957     ASom    A    C        0      0        2 
  26  chr26_16331957     HCab    A    C        1      2        2 
  26  chr26_16331957     HPrz    A    C        1      2        2 
  26  chr26_16331957     ZBoe    A    C        0      0        2 
  26  chr26_16331957     ZGre    A    C        0      0        2 
  26  chr26_16331957     ZHar    A    C        0      0        2 
  26  chr26_16331957   Sample    A    C        1      2        2 
  26  chr26_16338529     AAsi    C    A        0      0        2 
  26  chr26_16338529     AKia    C    A        0      0        2 
  26  chr26_16338529     AOna    C    A        0      0        2 
  26  chr26_16338529     ASom    C    A        0      0        2 
  26  chr26_16338529     HCab    C    A        1      2        2 
  26  chr26_16338529     HPrz    C    A        1      2        2 
  26  chr26_16338529     ZBoe    C    A        0      0        2 
  26  chr26_16338529     ZGre    C    A        0      0        2 
  26  chr26_16338529     ZHar    C    A        0      0        2 
  26  chr26_16338529   Sample    C    A        1      2        2 
  26  chr26_16350237     AAsi    G    A        0      0        2 
  26  chr26_16350237     AKia    G    A        0      0        2 
  26  chr26_16350237     AOna    G    A        0      0        2 
  26  chr26_16350237     ASom    G    A        0      0        2 
  26  chr26_16350237     HCab    G    A        1      2        2 
  26  chr26_16350237     HPrz    G    A        1      2        2 
  26  chr26_16350237     ZBoe    G    A        0      0        2 
  26  chr26_16350237     ZGre    G    A        0      0        2 
  26  chr26_16350237     ZHar    G    A        0      0        2 
  26  chr26_16350237   Sample    G    A        1      2        2 
  26  chr26_16351442     AAsi    G    A        0      0        2 
  26  chr26_16351442     AKia    G    A        0      0        2 
  26  chr26_16351442     AOna    G    A        0      0        2 
  26  chr26_16351442     ASom    G    A        0      0        2 
  26  chr26_16351442     HCab    G    A        1      2        2 
  26  chr26_16351442     HPrz    G    A        1      2        2 
  26  chr26_16351442     ZBoe    G    A        0      0        2 
  26  chr26_16351442     ZGre    G    A        0      0        2 
  26  chr26_16351442     ZHar    G    A        0      0        2 
  26  chr26_16351442   Sample    G    A        1      2        2 
  26  chr26_16353937     AAsi    C    T        1      2        2 
  26  chr26_16353937     AKia    C    T        0      0        2 
  26  chr26_16353937     AOna    C    T        0      0        2 
  26  chr26_16353937     ASom    C    T        1      2        2 
  26  chr26_16353937     HCab    C    T        0      0        2 
  26  chr26_16353937     HPrz    C    T        0      0        2 
  26  chr26_16353937     ZBoe    C    T        0      0        2 
  26  chr26_16353937     ZGre    C    T        0      0        2 
  26  chr26_16353937     ZHar    C    T        0      0        2 
  26  chr26_16353937   Sample    C    T        0      0        2 
  26  chr26_16356182     AAsi    G    T        0      0        2 
  26  chr26_16356182     AKia    G    T        0      0        2 
  26  chr26_16356182     AOna    G    T        0      0        2 
  26  chr26_16356182     ASom    G    T        0      0        2 
  26  chr26_16356182     HCab    G    T        0      0        2 
  26  chr26_16356182     HPrz    G    T        0      0        2 
  26  chr26_16356182     ZBoe    G    T      0.5      1        2 
  26  chr26_16356182     ZGre    G    T        0      0        2 
  26  chr26_16356182     ZHar    G    T        0      0        2 
  26  chr26_16356182   Sample    G    T        0      0        2 
  26  chr26_16368894     AAsi    G    A        0      0        2 
  26  chr26_16368894     AKia    G    A        0      0        2 
  26  chr26_16368894     AOna    G    A        1      2        2 
  26  chr26_16368894     ASom    G    A        0      0        2 
  26  chr26_16368894     HCab    G    A        0      0        2 
  26  chr26_16368894     HPrz    G    A        0      0        2 
  26  chr26_16368894     ZBoe    G    A        0      0        2 
  26  chr26_16368894     ZGre    G    A        0      0        2 
  26  chr26_16368894     ZHar    G    A        0      0        2 
  26  chr26_16368894   Sample    G    A        0      0        2 
  26  chr26_16370422     AAsi    C    G        0      0        2 
  26  chr26_16370422     AKia    C    G        0      0        2 
  26  chr26_16370422     AOna    C    G        0      0        2 
  26  chr26_16370422     ASom    C    G        0      0        2 
  26  chr26_16370422     HCab    C    G        0      0        2 
  26  chr26_16370422     HPrz    C    G        0      0        2 
  26  chr26_16370422     ZBoe    C    G        0      0        2 
  26  chr26_16370422     ZGre    C    G        0      0        2 
  26  chr26_16370422     ZHar    C    G        1      2        2 
  26  chr26_16370422   Sample    C    G        0      0        2 
  26  chr26_16373687     AAsi    T    C        0      0        2 
  26  chr26_16373687     AKia    T    C        0      0        2 
  26  chr26_16373687     AOna    T    C        0      0        2 
  26  chr26_16373687     ASom    T    C        0      0        2 
  26  chr26_16373687     HCab    T    C        0      0        2 
  26  chr26_16373687     HPrz    T    C        0      0        2 
  26  chr26_16373687     ZBoe    T    C        0      0        2 
  26  chr26_16373687     ZGre    T    C        0      0        2 
  26  chr26_16373687     ZHar    T    C        1      2        2 
  26  chr26_16373687   Sample    T    C        1      2        2 
  26  chr26_16394713     AAsi    G    T        0      0        2 
  26  chr26_16394713     AKia    G    T        0      0        2 
  26  chr26_16394713     AOna    G    T        0      0        2 
  26  chr26_16394713     ASom    G    T        0      0        2 
  26  chr26_16394713     HCab    G    T        1      2        2 
  26  chr26_16394713     HPrz    G    T        1      2        2 
  26  chr26_16394713     ZBoe    G    T        0      0        2 
  26  chr26_16394713     ZGre    G    T        0      0        2 
  26  chr26_16394713     ZHar    G    T        0      0        2 
  26  chr26_16394713   Sample    G    T        1      2        2 
  26  chr26_16401395     AAsi    T    C        0      0        2 
  26  chr26_16401395     AKia    T    C        0      0        2 
  26  chr26_16401395     AOna    T    C        0      0        2 
  26  chr26_16401395     ASom    T    C        0      0        2 
  26  chr26_16401395     HCab    T    C        0      0        2 
  26  chr26_16401395     HPrz    T    C        0      0        2 
  26  chr26_16401395     ZBoe    T    C        1      2        2 
  26  chr26_16401395     ZGre    T    C        0      0        2 
  26  chr26_16401395     ZHar    T    C        0      0        2 
  26  chr26_16401395   Sample    T    C        0      0        2 
  26  chr26_16402992     AAsi    T    C        0      0        2 
  26  chr26_16402992     AKia    T    C        0      0        2 
  26  chr26_16402992     AOna    T    C        0      0        2 
  26  chr26_16402992     ASom    T    C        0      0        2 
  26  chr26_16402992     HCab    T    C        1      2        2 
  26  chr26_16402992     HPrz    T    C        1      2        2 
  26  chr26_16402992     ZBoe    T    C        0      0        2 
  26  chr26_16402992     ZGre    T    C        0      0        2 
  26  chr26_16402992     ZHar    T    C        0      0        2 
  26  chr26_16402992   Sample    T    C        1      2        2 
  26  chr26_16405085     AAsi    G    T        0      0        2 
  26  chr26_16405085     AKia    G    T        0      0        2 
  26  chr26_16405085     AOna    G    T        0      0        2 
  26  chr26_16405085     ASom    G    T        0      0        2 
  26  chr26_16405085     HCab    G    T        0      0        2 
  26  chr26_16405085     HPrz    G    T        0      0        2 
  26  chr26_16405085     ZBoe    G    T        0      0        2 
  26  chr26_16405085     ZGre    G    T        1      2        2 
  26  chr26_16405085     ZHar    G    T        0      0        2 
  26  chr26_16405085   Sample    G    T        0      0        2 
  26  chr26_16406632     AAsi    C    T        0      0        2 
  26  chr26_16406632     AKia    C    T        0      0        2 
  26  chr26_16406632     AOna    C    T        0      0        2 
  26  chr26_16406632     ASom    C    T        0      0        2 
  26  chr26_16406632     HCab    C    T        0      0        2 
  26  chr26_16406632     HPrz    C    T        0      0        2 
  26  chr26_16406632     ZBoe    C    T        0      0        2 
  26  chr26_16406632     ZGre    C    T      0.5      1        2 
  26  chr26_16406632     ZHar    C    T        0      0        2 
  26  chr26_16406632   Sample    C    T        0      0        2 
  26  chr26_16408895     AAsi    C    G      0.5      1        2 
  26  chr26_16408895     AKia    C    G        0      0        2 
  26  chr26_16408895     AOna    C    G        0      0        2 
  26  chr26_16408895     ASom    C    G        0      0        2 
  26  chr26_16408895     HCab    C    G        0      0        2 
  26  chr26_16408895     HPrz    C    G        0      0        2 
  26  chr26_16408895     ZBoe    C    G        0      0        2 
  26  chr26_16408895     ZGre    C    G        0      0        2 
  26  chr26_16408895     ZHar    C    G        0      0        2 
  26  chr26_16408895   Sample    C    G        0      0        2 
  26  chr26_16409175     AAsi    T    G        0      0        2 
  26  chr26_16409175     AKia    T    G        0      0        2 
  26  chr26_16409175     AOna    T    G        0      0        2 
  26  chr26_16409175     ASom    T    G        0      0        2 
  26  chr26_16409175     HCab    T    G        1      2        2 
  26  chr26_16409175     HPrz    T    G        1      2        2 
  26  chr26_16409175     ZBoe    T    G        0      0        2 
  26  chr26_16409175     ZGre    T    G        0      0        2 
  26  chr26_16409175     ZHar    T    G        0      0        2 
  26  chr26_16409175   Sample    T    G        1      2        2 
  26  chr26_16417913     AAsi    G    T        0      0        2 
  26  chr26_16417913     AKia    G    T        0      0        2 
  26  chr26_16417913     AOna    G    T        0      0        2 
  26  chr26_16417913     ASom    G    T        0      0        2 
  26  chr26_16417913     HCab    G    T        1      2        2 
  26  chr26_16417913     HPrz    G    T        1      2        2 
  26  chr26_16417913     ZBoe    G    T        0      0        2 
  26  chr26_16417913     ZGre    G    T        0      0        2 
  26  chr26_16417913     ZHar    G    T        0      0        2 
  26  chr26_16417913   Sample    G    T        1      2        2 
  26  chr26_16419086     AAsi    C    A        0      0        2 
  26  chr26_16419086     AKia    C    A        0      0        2 
  26  chr26_16419086     AOna    C    A        0      0        2 
  26  chr26_16419086     ASom    C    A        0      0        2 
  26  chr26_16419086     HCab    C    A        0      0        2 
  26  chr26_16419086     HPrz    C    A        0      0        2 
  26  chr26_16419086     ZBoe    C    A        0      0        2 
  26  chr26_16419086     ZGre    C    A        0      0        2 
  26  chr26_16419086     ZHar    C    A        1      2        2 
  26  chr26_16419086   Sample    C    A        0      0        2 
  26  chr26_16419239     AAsi    T    C        0      0        2 
  26  chr26_16419239     AKia    T    C        0      0        2 
  26  chr26_16419239     AOna    T    C        0      0        2 
  26  chr26_16419239     ASom    T    C        0      0        2 
  26  chr26_16419239     HCab    T    C        1      2        2 
  26  chr26_16419239     HPrz    T    C        1      2        2 
  26  chr26_16419239     ZBoe    T    C        0      0        2 
  26  chr26_16419239     ZGre    T    C        0      0        2 
  26  chr26_16419239     ZHar    T    C        0      0        2 
  26  chr26_16419239   Sample    T    C        1      2        2 
  26  chr26_16428473     AAsi    G    A        0      0        2 
  26  chr26_16428473     AKia    G    A        0      0        2 
  26  chr26_16428473     AOna    G    A        0      0        2 
  26  chr26_16428473     ASom    G    A        0      0        2 
  26  chr26_16428473     HCab    G    A      0.5      1        2 
  26  chr26_16428473     HPrz    G    A        0      0        2 
  26  chr26_16428473     ZBoe    G    A        0      0        2 
  26  chr26_16428473     ZGre    G    A        0      0        2 
  26  chr26_16428473     ZHar    G    A        0      0        2 
  26  chr26_16428473   Sample    G    A        0      0        2 
  26  chr26_16431600     AAsi    T    A        0      0        2 
  26  chr26_16431600     AKia    T    A      0.5      1        2 
  26  chr26_16431600     AOna    T    A        0      0        2 
  26  chr26_16431600     ASom    T    A        0      0        2 
  26  chr26_16431600     HCab    T    A        0      0        2 
  26  chr26_16431600     HPrz    T    A        0      0        2 
  26  chr26_16431600     ZBoe    T    A        0      0        2 
  26  chr26_16431600     ZGre    T    A        0      0        2 
  26  chr26_16431600     ZHar    T    A        0      0        2 
  26  chr26_16431600   Sample    T    A        0      0        2 
  26  chr26_16448087     AAsi    G    A        0      0        2 
  26  chr26_16448087     AKia    G    A      0.5      1        2 
  26  chr26_16448087     AOna    G    A        0      0        2 
  26  chr26_16448087     ASom    G    A        0      0        2 
  26  chr26_16448087     HCab    G    A        0      0        2 
  26  chr26_16448087     HPrz    G    A        0      0        2 
  26  chr26_16448087     ZBoe    G    A        0      0        2 
  26  chr26_16448087     ZGre    G    A        0      0        2 
  26  chr26_16448087     ZHar    G    A        0      0        2 
  26  chr26_16448087   Sample    G    A        0      0        2 
  26  chr26_16469779     AAsi    T    C        0      0        2 
  26  chr26_16469779     AKia    T    C        0      0        2 
  26  chr26_16469779     AOna    T    C        0      0        2 
  26  chr26_16469779     ASom    T    C        0      0        2 
  26  chr26_16469779     HCab    T    C        0      0        2 
  26  chr26_16469779     HPrz    T    C        0      0        2 
  26  chr26_16469779     ZBoe    T    C      0.5      1        2 
  26  chr26_16469779     ZGre    T    C        0      0        2 
  26  chr26_16469779     ZHar    T    C        0      0        2 
  26  chr26_16469779   Sample    T    C        0      0        2 
  26  chr26_16486071     AAsi    C    T        0      0        2 
  26  chr26_16486071     AKia    C    T        0      0        2 
  26  chr26_16486071     AOna    C    T        0      0        2 
  26  chr26_16486071     ASom    C    T        0      0        2 
  26  chr26_16486071     HCab    C    T        1      2        2 
  26  chr26_16486071     HPrz    C    T        1      2        2 
  26  chr26_16486071     ZBoe    C    T        0      0        2 
  26  chr26_16486071     ZGre    C    T        0      0        2 
  26  chr26_16486071     ZHar    C    T        0      0        2 
  26  chr26_16486071   Sample    C    T        1      2        2 
  26  chr26_16489700     AAsi    A    G        0      0        2 
  26  chr26_16489700     AKia    A    G        0      0        2 
  26  chr26_16489700     AOna    A    G      0.5      1        2 
  26  chr26_16489700     ASom    A    G        0      0        2 
  26  chr26_16489700     HCab    A    G        0      0        2 
  26  chr26_16489700     HPrz    A    G        0      0        2 
  26  chr26_16489700     ZBoe    A    G        0      0        2 
  26  chr26_16489700     ZGre    A    G        0      0        2 
  26  chr26_16489700     ZHar    A    G        0      0        2 
  26  chr26_16489700   Sample    A    G        0      0        2 
  26  chr26_16491723     AAsi    G    A        0      0        2 
  26  chr26_16491723     AKia    G    A        0      0        2 
  26  chr26_16491723     AOna    G    A        1      2        2 
  26  chr26_16491723     ASom    G    A        0      0        2 
  26  chr26_16491723     HCab    G    A        0      0        2 
  26  chr26_16491723     HPrz    G    A        0      0        2 
  26  chr26_16491723     ZBoe    G    A        0      0        2 
  26  chr26_16491723     ZGre    G    A        0      0        2 
  26  chr26_16491723     ZHar    G    A        0      0        2 
  26  chr26_16491723   Sample    G    A        0      0        2 
  26  chr26_16498448     AAsi    G    A        0      0        2 
  26  chr26_16498448     AKia    G    A        0      0        2 
  26  chr26_16498448     AOna    G    A        0      0        2 
  26  chr26_16498448     ASom    G    A        0      0        2 
  26  chr26_16498448     HCab    G    A        0      0        2 
  26  chr26_16498448     HPrz    G    A        0      0        2 
  26  chr26_16498448     ZBoe    G    A        0      0        2 
  26  chr26_16498448     ZGre    G    A      0.5      1        2 
  26  chr26_16498448     ZHar    G    A        0      0        2 
  26  chr26_16498448   Sample    G    A        0      0        2 
  26  chr26_16504178     AAsi    A    G        0      0        2 
  26  chr26_16504178     AKia    A    G        0      0        2 
  26  chr26_16504178     AOna    A    G        0      0        2 
  26  chr26_16504178     ASom    A    G        0      0        2 
  26  chr26_16504178     HCab    A    G        1      2        2 
  26  chr26_16504178     HPrz    A    G        1      2        2 
  26  chr26_16504178     ZBoe    A    G        0      0        2 
  26  chr26_16504178     ZGre    A    G        0      0        2 
  26  chr26_16504178     ZHar    A    G        0      0        2 
  26  chr26_16504178   Sample    A    G        1      2        2 
  26  chr26_16506332     AAsi    G    A        0      0        2 
  26  chr26_16506332     AKia    G    A        0      0        2 
  26  chr26_16506332     AOna    G    A        0      0        2 
  26  chr26_16506332     ASom    G    A        0      0        2 
  26  chr26_16506332     HCab    G    A      0.5      1        2 
  26  chr26_16506332     HPrz    G    A        0      0        2 
  26  chr26_16506332     ZBoe    G    A        0      0        2 
  26  chr26_16506332     ZGre    G    A        0      0        2 
  26  chr26_16506332     ZHar    G    A        0      0        2 
  26  chr26_16506332   Sample    G    A        0      0        2 
  26  chr26_16511414     AAsi    C    G        0      0        2 
  26  chr26_16511414     AKia    C    G        0      0        2 
  26  chr26_16511414     AOna    C    G        0      0        2 
  26  chr26_16511414     ASom    C    G        0      0        2 
  26  chr26_16511414     HCab    C    G        1      2        2 
  26  chr26_16511414     HPrz    C    G        1      2        2 
  26  chr26_16511414     ZBoe    C    G        0      0        2 
  26  chr26_16511414     ZGre    C    G        0      0        2 
  26  chr26_16511414     ZHar    C    G        0      0        2 
  26  chr26_16511414   Sample    C    G        1      2        2 
  26  chr26_16513478     AAsi    G    T        0      0        2 
  26  chr26_16513478     AKia    G    T        1      2        2 
  26  chr26_16513478     AOna    G    T        0      0        2 
  26  chr26_16513478     ASom    G    T        0      0        2 
  26  chr26_16513478     HCab    G    T        0      0        2 
  26  chr26_16513478     HPrz    G    T        0      0        2 
  26  chr26_16513478     ZBoe    G    T        0      0        2 
  26  chr26_16513478     ZGre    G    T        0      0        2 
  26  chr26_16513478     ZHar    G    T        0      0        2 
  26  chr26_16513478   Sample    G    T        0      0        2 
  26  chr26_16514421     AAsi    G    A      0.5      1        2 
  26  chr26_16514421     AKia    G    A        0      0        2 
  26  chr26_16514421     AOna    G    A        0      0        2 
  26  chr26_16514421     ASom    G    A        0      0        2 
  26  chr26_16514421     HCab    G    A        0      0        2 
  26  chr26_16514421     HPrz    G    A        0      0        2 
  26  chr26_16514421     ZBoe    G    A        0      0        2 
  26  chr26_16514421     ZGre    G    A        0      0        2 
  26  chr26_16514421     ZHar    G    A        0      0        2 
  26  chr26_16514421   Sample    G    A        0      0        2 
  26  chr26_16520159     AAsi    C    G        1      2        2 
  26  chr26_16520159     AKia    C    G        0      0        2 
  26  chr26_16520159     AOna    C    G        0      0        2 
  26  chr26_16520159     ASom    C    G        1      2        2 
  26  chr26_16520159     HCab    C    G        0      0        2 
  26  chr26_16520159     HPrz    C    G        0      0        2 
  26  chr26_16520159     ZBoe    C    G        0      0        2 
  26  chr26_16520159     ZGre    C    G        0      0        2 
  26  chr26_16520159     ZHar    C    G        0      0        2 
  26  chr26_16520159   Sample    C    G        0      0        2 
  26  chr26_16528011     AAsi    T    C        0      0        2 
  26  chr26_16528011     AKia    T    C        0      0        2 
  26  chr26_16528011     AOna    T    C        0      0        2 
  26  chr26_16528011     ASom    T    C        0      0        2 
  26  chr26_16528011     HCab    T    C        1      2        2 
  26  chr26_16528011     HPrz    T    C        1      2        2 
  26  chr26_16528011     ZBoe    T    C        0      0        2 
  26  chr26_16528011     ZGre    T    C        0      0        2 
  26  chr26_16528011     ZHar    T    C        0      0        2 
  26  chr26_16528011   Sample    T    C        1      2        2 
  26  chr26_16529043     AAsi    A    G        0      0        2 
  26  chr26_16529043     AKia    A    G        0      0        2 
  26  chr26_16529043     AOna    A    G        0      0        2 
  26  chr26_16529043     ASom    A    G        0      0        2 
  26  chr26_16529043     HCab    A    G        1      2        2 
  26  chr26_16529043     HPrz    A    G        1      2        2 
  26  chr26_16529043     ZBoe    A    G        0      0        2 
  26  chr26_16529043     ZGre    A    G        0      0        2 
  26  chr26_16529043     ZHar    A    G        0      0        2 
  26  chr26_16529043   Sample    A    G        1      2        2 
  26  chr26_16532039     AAsi    C    T        0      0        2 
  26  chr26_16532039     AKia    C    T        0      0        2 
  26  chr26_16532039     AOna    C    T        0      0        2 
  26  chr26_16532039     ASom    C    T        0      0        2 
  26  chr26_16532039     HCab    C    T        0      0        2 
  26  chr26_16532039     HPrz    C    T        1      2        2 
  26  chr26_16532039     ZBoe    C    T        0      0        2 
  26  chr26_16532039     ZGre    C    T        0      0        2 
  26  chr26_16532039     ZHar    C    T        0      0        2 
  26  chr26_16532039   Sample    C    T        1      2        2 
  26  chr26_16538395     AAsi    T    C        0      0        2 
  26  chr26_16538395     AKia    T    C        0      0        2 
  26  chr26_16538395     AOna    T    C        0      0        2 
  26  chr26_16538395     ASom    T    C        0      0        2 
  26  chr26_16538395     HCab    T    C        0      0        2 
  26  chr26_16538395     HPrz    T    C        0      0        2 
  26  chr26_16538395     ZBoe    T    C        0      0        2 
  26  chr26_16538395     ZGre    T    C        1      2        2 
  26  chr26_16538395     ZHar    T    C        0      0        2 
  26  chr26_16538395   Sample    T    C        0      0        2 
  26  chr26_16544060     AAsi    T    C        0      0        2 
  26  chr26_16544060     AKia    T    C        0      0        2 
  26  chr26_16544060     AOna    T    C        0      0        2 
  26  chr26_16544060     ASom    T    C        0      0        2 
  26  chr26_16544060     HCab    T    C        0      0        2 
  26  chr26_16544060     HPrz    T    C        0      0        2 
  26  chr26_16544060     ZBoe    T    C        0      0        2 
  26  chr26_16544060     ZGre    T    C        1      2        2 
  26  chr26_16544060     ZHar    T    C        0      0        2 
  26  chr26_16544060   Sample    T    C        0      0        2 
  26  chr26_16560385     AAsi    C    T        0      0        2 
  26  chr26_16560385     AKia    C    T        0      0        2 
  26  chr26_16560385     AOna    C    T        0      0        2 
  26  chr26_16560385     ASom    C    T        0      0        2 
  26  chr26_16560385     HCab    C    T        1      2        2 
  26  chr26_16560385     HPrz    C    T        1      2        2 
  26  chr26_16560385     ZBoe    C    T        0      0        2 
  26  chr26_16560385     ZGre    C    T        0      0        2 
  26  chr26_16560385     ZHar    C    T        0      0        2 
  26  chr26_16560385   Sample    C    T        1      2        2 
  26  chr26_16563370     AAsi    A    C        0      0        2 
  26  chr26_16563370     AKia    A    C        0      0        2 
  26  chr26_16563370     AOna    A    C        0      0        2 
  26  chr26_16563370     ASom    A    C        0      0        2 
  26  chr26_16563370     HCab    A    C        1      2        2 
  26  chr26_16563370     HPrz    A    C        1      2        2 
  26  chr26_16563370     ZBoe    A    C        0      0        2 
  26  chr26_16563370     ZGre    A    C        0      0        2 
  26  chr26_16563370     ZHar    A    C        0      0        2 
  26  chr26_16563370   Sample    A    C        1      2        2 
  26  chr26_16564768     AAsi    C    T        0      0        2 
  26  chr26_16564768     AKia    C    T        0      0        2 
  26  chr26_16564768     AOna    C    T        0      0        2 
  26  chr26_16564768     ASom    C    T        0      0        2 
  26  chr26_16564768     HCab    C    T        1      2        2 
  26  chr26_16564768     HPrz    C    T        1      2        2 
  26  chr26_16564768     ZBoe    C    T        0      0        2 
  26  chr26_16564768     ZGre    C    T        0      0        2 
  26  chr26_16564768     ZHar    C    T        0      0        2 
  26  chr26_16564768   Sample    C    T        1      2        2 
  26  chr26_16567358     AAsi    C    T        0      0        2 
  26  chr26_16567358     AKia    C    T        0      0        2 
  26  chr26_16567358     AOna    C    T        0      0        2 
  26  chr26_16567358     ASom    C    T        0      0        2 
  26  chr26_16567358     HCab    C    T        1      2        2 
  26  chr26_16567358     HPrz    C    T        1      2        2 
  26  chr26_16567358     ZBoe    C    T        0      0        2 
  26  chr26_16567358     ZGre    C    T        0      0        2 
  26  chr26_16567358     ZHar    C    T        0      0        2 
  26  chr26_16567358   Sample    C    T        1      2        2 
  26  chr26_16574574     AAsi    G    A        0      0        2 
  26  chr26_16574574     AKia    G    A        0      0        2 
  26  chr26_16574574     AOna    G    A        0      0        2 
  26  chr26_16574574     ASom    G    A        0      0        2 
  26  chr26_16574574     HCab    G    A        1      2        2 
  26  chr26_16574574     HPrz    G    A        1      2        2 
  26  chr26_16574574     ZBoe    G    A        0      0        2 
  26  chr26_16574574     ZGre    G    A        0      0        2 
  26  chr26_16574574     ZHar    G    A        0      0        2 
  26  chr26_16574574   Sample    G    A        1      2        2 
  26  chr26_16577266     AAsi    G    A        0      0        2 
  26  chr26_16577266     AKia    G    A        0      0        2 
  26  chr26_16577266     AOna    G    A        0      0        2 
  26  chr26_16577266     ASom    G    A        0      0        2 
  26  chr26_16577266     HCab    G    A        1      2        2 
  26  chr26_16577266     HPrz    G    A        1      2        2 
  26  chr26_16577266     ZBoe    G    A        0      0        2 
  26  chr26_16577266     ZGre    G    A        0      0        2 
  26  chr26_16577266     ZHar    G    A        0      0        2 
  26  chr26_16577266   Sample    G    A        1      2        2 
  26  chr26_16584645     AAsi    G    A        0      0        2 
  26  chr26_16584645     AKia    G    A        0      0        2 
  26  chr26_16584645     AOna    G    A        0      0        2 
  26  chr26_16584645     ASom    G    A        0      0        2 
  26  chr26_16584645     HCab    G    A        1      2        2 
  26  chr26_16584645     HPrz    G    A        1      2        2 
  26  chr26_16584645     ZBoe    G    A        0      0        2 
  26  chr26_16584645     ZGre    G    A        0      0        2 
  26  chr26_16584645     ZHar    G    A        0      0        2 
  26  chr26_16584645   Sample    G    A        1      2        2 
  26  chr26_16585498     AAsi    C    T        0      0        2 
  26  chr26_16585498     AKia    C    T        0      0        2 
  26  chr26_16585498     AOna    C    T        1      2        2 
  26  chr26_16585498     ASom    C    T        0      0        2 
  26  chr26_16585498     HCab    C    T        0      0        2 
  26  chr26_16585498     HPrz    C    T        0      0        2 
  26  chr26_16585498     ZBoe    C    T        0      0        2 
  26  chr26_16585498     ZGre    C    T        0      0        2 
  26  chr26_16585498     ZHar    C    T        0      0        2 
  26  chr26_16585498   Sample    C    T        0      0        2 
  26  chr26_16593603     AAsi    A    C        0      0        2 
  26  chr26_16593603     AKia    A    C        0      0        2 
  26  chr26_16593603     AOna    A    C        0      0        2 
  26  chr26_16593603     ASom    A    C        0      0        2 
  26  chr26_16593603     HCab    A    C        0      0        2 
  26  chr26_16593603     HPrz    A    C        0      0        2 
  26  chr26_16593603     ZBoe    A    C        0      0        2 
  26  chr26_16593603     ZGre    A    C      0.5      1        2 
  26  chr26_16593603     ZHar    A    C        0      0        2 
  26  chr26_16593603   Sample    A    C        0      0        2 
  26  chr26_16596103     AAsi    T    G        0      0        2 
  26  chr26_16596103     AKia    T    G        0      0        2 
  26  chr26_16596103     AOna    T    G        0      0        2 
  26  chr26_16596103     ASom    T    G        0      0        2 
  26  chr26_16596103     HCab    T    G        1      2        2 
  26  chr26_16596103     HPrz    T    G        1      2        2 
  26  chr26_16596103     ZBoe    T    G        0      0        2 
  26  chr26_16596103     ZGre    T    G        0      0        2 
  26  chr26_16596103     ZHar    T    G        0      0        2 
  26  chr26_16596103   Sample    T    G        1      2        2 
  26  chr26_16610787     AAsi    T    G        0      0        2 
  26  chr26_16610787     AKia    T    G        0      0        2 
  26  chr26_16610787     AOna    T    G        0      0        2 
  26  chr26_16610787     ASom    T    G        0      0        2 
  26  chr26_16610787     HCab    T    G        0      0        2 
  26  chr26_16610787     HPrz    T    G        0      0        2 
  26  chr26_16610787     ZBoe    T    G        0      0        2 
  26  chr26_16610787     ZGre    T    G      0.5      1        2 
  26  chr26_16610787     ZHar    T    G        0      0        2 
  26  chr26_16610787   Sample    T    G        0      0        2 
  26  chr26_16616357     AAsi    T    C        1      2        2 
  26  chr26_16616357     AKia    T    C        0      0        2 
  26  chr26_16616357     AOna    T    C        0      0        2 
  26  chr26_16616357     ASom    T    C        1      2        2 
  26  chr26_16616357     HCab    T    C        0      0        2 
  26  chr26_16616357     HPrz    T    C        0      0        2 
  26  chr26_16616357     ZBoe    T    C        1      2        2 
  26  chr26_16616357     ZGre    T    C        1      2        2 
  26  chr26_16616357     ZHar    T    C        1      2        2 
  26  chr26_16616357   Sample    T    C        0      0        2 
  26  chr26_16618931     AAsi    G    A      0.5      1        2 
  26  chr26_16618931     AKia    G    A        0      0        2 
  26  chr26_16618931     AOna    G    A        0      0        2 
  26  chr26_16618931     ASom    G    A        0      0        2 
  26  chr26_16618931     HCab    G    A        0      0        2 
  26  chr26_16618931     HPrz    G    A        0      0        2 
  26  chr26_16618931     ZBoe    G    A        0      0        2 
  26  chr26_16618931     ZGre    G    A        0      0        2 
  26  chr26_16618931     ZHar    G    A        0      0        2 
  26  chr26_16618931   Sample    G    A        0      0        2 
  26  chr26_16620350     AAsi    T    C        0      0        2 
  26  chr26_16620350     AKia    T    C        0      0        2 
  26  chr26_16620350     AOna    T    C      0.5      1        2 
  26  chr26_16620350     ASom    T    C        0      0        2 
  26  chr26_16620350     HCab    T    C        0      0        2 
  26  chr26_16620350     HPrz    T    C        0      0        2 
  26  chr26_16620350     ZBoe    T    C        0      0        2 
  26  chr26_16620350     ZGre    T    C        0      0        2 
  26  chr26_16620350     ZHar    T    C        0      0        2 
  26  chr26_16620350   Sample    T    C        0      0        2 
  26  chr26_16623456     AAsi    A    G        0      0        2 
  26  chr26_16623456     AKia    A    G        0      0        2 
  26  chr26_16623456     AOna    A    G        0      0        2 
  26  chr26_16623456     ASom    A    G      0.5      1        2 
  26  chr26_16623456     HCab    A    G        0      0        2 
  26  chr26_16623456     HPrz    A    G        0      0        2 
  26  chr26_16623456     ZBoe    A    G        0      0        2 
  26  chr26_16623456     ZGre    A    G        0      0        2 
  26  chr26_16623456     ZHar    A    G        0      0        2 
  26  chr26_16623456   Sample    A    G        0      0        2 
  26  chr26_16627120     AAsi    G    A        0      0        2 
  26  chr26_16627120     AKia    G    A        0      0        2 
  26  chr26_16627120     AOna    G    A        0      0        2 
  26  chr26_16627120     ASom    G    A        0      0        2 
  26  chr26_16627120     HCab    G    A        0      0        2 
  26  chr26_16627120     HPrz    G    A        0      0        2 
  26  chr26_16627120     ZBoe    G    A        0      0        2 
  26  chr26_16627120     ZGre    G    A        1      2        2 
  26  chr26_16627120     ZHar    G    A        0      0        2 
  26  chr26_16627120   Sample    G    A        0      0        2 
  26  chr26_16627688     AAsi    C    T        1      2        2 
  26  chr26_16627688     AKia    C    T        0      0        2 
  26  chr26_16627688     AOna    C    T        0      0        2 
  26  chr26_16627688     ASom    C    T        1      2        2 
  26  chr26_16627688     HCab    C    T        1      2        2 
  26  chr26_16627688     HPrz    C    T        1      2        2 
  26  chr26_16627688     ZBoe    C    T        0      0        2 
  26  chr26_16627688     ZGre    C    T        0      0        2 
  26  chr26_16627688     ZHar    C    T        0      0        2 
  26  chr26_16627688   Sample    C    T        0      0        2 
  26  chr26_16629778     AAsi    G    A        0      0        2 
  26  chr26_16629778     AKia    G    A        0      0        2 
  26  chr26_16629778     AOna    G    A        0      0        2 
  26  chr26_16629778     ASom    G    A        0      0        2 
  26  chr26_16629778     HCab    G    A        1      2        2 
  26  chr26_16629778     HPrz    G    A        1      2        2 
  26  chr26_16629778     ZBoe    G    A        0      0        2 
  26  chr26_16629778     ZGre    G    A        0      0        2 
  26  chr26_16629778     ZHar    G    A        0      0        2 
  26  chr26_16629778   Sample    G    A        1      2        2 
  26  chr26_16638191     AAsi    A    G        0      0        2 
  26  chr26_16638191     AKia    A    G        0      0        2 
  26  chr26_16638191     AOna    A    G      0.5      1        2 
  26  chr26_16638191     ASom    A    G        0      0        2 
  26  chr26_16638191     HCab    A    G        0      0        2 
  26  chr26_16638191     HPrz    A    G        0      0        2 
  26  chr26_16638191     ZBoe    A    G        0      0        2 
  26  chr26_16638191     ZGre    A    G        0      0        2 
  26  chr26_16638191     ZHar    A    G        0      0        2 
  26  chr26_16638191   Sample    A    G        0      0        2 
  26  chr26_16639186     AAsi    C    A        0      0        2 
  26  chr26_16639186     AKia    C    A        0      0        2 
  26  chr26_16639186     AOna    C    A        0      0        2 
  26  chr26_16639186     ASom    C    A        0      0        2 
  26  chr26_16639186     HCab    C    A        1      2        2 
  26  chr26_16639186     HPrz    C    A        1      2        2 
  26  chr26_16639186     ZBoe    C    A        0      0        2 
  26  chr26_16639186     ZGre    C    A        0      0        2 
  26  chr26_16639186     ZHar    C    A        0      0        2 
  26  chr26_16639186   Sample    C    A        1      2        2 
  26  chr26_16656548     AAsi    T    C        0      0        2 
  26  chr26_16656548     AKia    T    C        1      2        2 
  26  chr26_16656548     AOna    T    C        1      2        2 
  26  chr26_16656548     ASom    T    C        0      0        2 
  26  chr26_16656548     HCab    T    C        0      0        2 
  26  chr26_16656548     HPrz    T    C        0      0        2 
  26  chr26_16656548     ZBoe    T    C        0      0        2 
  26  chr26_16656548     ZGre    T    C        0      0        2 
  26  chr26_16656548     ZHar    T    C        0      0        2 
  26  chr26_16656548   Sample    T    C        0      0        2 
  26  chr26_16665483     AAsi    T    C        0      0        2 
  26  chr26_16665483     AKia    T    C        0      0        2 
  26  chr26_16665483     AOna    T    C        0      0        2 
  26  chr26_16665483     ASom    T    C        0      0        2 
  26  chr26_16665483     HCab    T    C        0      0        2 
  26  chr26_16665483     HPrz    T    C        0      0        2 
  26  chr26_16665483     ZBoe    T    C      0.5      1        2 
  26  chr26_16665483     ZGre    T    C        0      0        2 
  26  chr26_16665483     ZHar    T    C        0      0        2 
  26  chr26_16665483   Sample    T    C        0      0        2 
  26  chr26_16677272     AAsi    A    G        0      0        2 
  26  chr26_16677272     AKia    A    G        0      0        2 
  26  chr26_16677272     AOna    A    G        0      0        2 
  26  chr26_16677272     ASom    A    G        0      0        2 
  26  chr26_16677272     HCab    A    G        0      0        2 
  26  chr26_16677272     HPrz    A    G        0      0        2 
  26  chr26_16677272     ZBoe    A    G        1      2        2 
  26  chr26_16677272     ZGre    A    G        0      0        2 
  26  chr26_16677272     ZHar    A    G        0      0        2 
  26  chr26_16677272   Sample    A    G        0      0        2 
  26  chr26_16685892     AAsi    C    T        0      0        2 
  26  chr26_16685892     AKia    C    T        0      0        2 
  26  chr26_16685892     AOna    C    T        0      0        2 
  26  chr26_16685892     ASom    C    T        0      0        2 
  26  chr26_16685892     HCab    C    T        0      0        2 
  26  chr26_16685892     HPrz    C    T        0      0        2 
  26  chr26_16685892     ZBoe    C    T      0.5      1        2 
  26  chr26_16685892     ZGre    C    T        0      0        2 
  26  chr26_16685892     ZHar    C    T        0      0        2 
  26  chr26_16685892   Sample    C    T        0      0        2 
  26  chr26_16693770     AAsi    C    T        0      0        2 
  26  chr26_16693770     AKia    C    T        0      0        2 
  26  chr26_16693770     AOna    C    T        0      0        2 
  26  chr26_16693770     ASom    C    T        0      0        2 
  26  chr26_16693770     HCab    C    T        1      2        2 
  26  chr26_16693770     HPrz    C    T        1      2        2 
  26  chr26_16693770     ZBoe    C    T        0      0        2 
  26  chr26_16693770     ZGre    C    T        0      0        2 
  26  chr26_16693770     ZHar    C    T        0      0        2 
  26  chr26_16693770   Sample    C    T        0      0        2 
  26  chr26_16708456     AAsi    T    C        0      0        2 
  26  chr26_16708456     AKia    T    C        0      0        2 
  26  chr26_16708456     AOna    T    C        0      0        2 
  26  chr26_16708456     ASom    T    C        0      0        2 
  26  chr26_16708456     HCab    T    C        0      0        2 
  26  chr26_16708456     HPrz    T    C        0      0        2 
  26  chr26_16708456     ZBoe    T    C        0      0        2 
  26  chr26_16708456     ZGre    T    C        0      0        2 
  26  chr26_16708456     ZHar    T    C      0.5      1        2 
  26  chr26_16708456   Sample    T    C        0      0        2 
  26  chr26_16719026     AAsi    T    G        0      0        2 
  26  chr26_16719026     AKia    T    G        0      0        2 
  26  chr26_16719026     AOna    T    G        0      0        2 
  26  chr26_16719026     ASom    T    G        0      0        2 
  26  chr26_16719026     HCab    T    G        1      2        2 
  26  chr26_16719026     HPrz    T    G        1      2        2 
  26  chr26_16719026     ZBoe    T    G        0      0        2 
  26  chr26_16719026     ZGre    T    G        0      0        2 
  26  chr26_16719026     ZHar    T    G        0      0        2 
  26  chr26_16719026   Sample    T    G        1      2        2 
  26  chr26_16723174     AAsi    C    T        0      0        2 
  26  chr26_16723174     AKia    C    T        0      0        2 
  26  chr26_16723174     AOna    C    T        0      0        2 
  26  chr26_16723174     ASom    C    T        0      0        2 
  26  chr26_16723174     HCab    C    T      0.5      1        2 
  26  chr26_16723174     HPrz    C    T        0      0        2 
  26  chr26_16723174     ZBoe    C    T        0      0        2 
  26  chr26_16723174     ZGre    C    T        0      0        2 
  26  chr26_16723174     ZHar    C    T        0      0        2 
  26  chr26_16723174   Sample    C    T        0      0        2 
  26  chr26_16725804     AAsi    T    C        0      0        2 
  26  chr26_16725804     AKia    T    C      0.5      1        2 
  26  chr26_16725804     AOna    T    C        0      0        2 
  26  chr26_16725804     ASom    T    C        0      0        2 
  26  chr26_16725804     HCab    T    C        0      0        2 
  26  chr26_16725804     HPrz    T    C        0      0        2 
  26  chr26_16725804     ZBoe    T    C        0      0        2 
  26  chr26_16725804     ZGre    T    C        0      0        2 
  26  chr26_16725804     ZHar    T    C        0      0        2 
  26  chr26_16725804   Sample    T    C        0      0        2 
  26  chr26_16734234     AAsi    G    T        0      0        2 
  26  chr26_16734234     AKia    G    T        0      0        2 
  26  chr26_16734234     AOna    G    T        0      0        2 
  26  chr26_16734234     ASom    G    T        0      0        2 
  26  chr26_16734234     HCab    G    T        1      2        2 
  26  chr26_16734234     HPrz    G    T        1      2        2 
  26  chr26_16734234     ZBoe    G    T        0      0        2 
  26  chr26_16734234     ZGre    G    T        0      0        2 
  26  chr26_16734234     ZHar    G    T        0      0        2 
  26  chr26_16734234   Sample    G    T        1      2        2 
  26  chr26_16734301     AAsi    T    C        0      0        2 
  26  chr26_16734301     AKia    T    C        0      0        2 
  26  chr26_16734301     AOna    T    C        0      0        2 
  26  chr26_16734301     ASom    T    C        0      0        2 
  26  chr26_16734301     HCab    T    C      0.5      1        2 
  26  chr26_16734301     HPrz    T    C        1      2        2 
  26  chr26_16734301     ZBoe    T    C        0      0        2 
  26  chr26_16734301     ZGre    T    C        0      0        2 
  26  chr26_16734301     ZHar    T    C        0      0        2 
  26  chr26_16734301   Sample    T    C        0      0        2 
  26  chr26_16737522     AAsi    C    A        0      0        2 
  26  chr26_16737522     AKia    C    A        0      0        2 
  26  chr26_16737522     AOna    C    A        0      0        2 
  26  chr26_16737522     ASom    C    A        0      0        2 
  26  chr26_16737522     HCab    C    A        1      2        2 
  26  chr26_16737522     HPrz    C    A        1      2        2 
  26  chr26_16737522     ZBoe    C    A        0      0        2 
  26  chr26_16737522     ZGre    C    A        0      0        2 
  26  chr26_16737522     ZHar    C    A        0      0        2 
  26  chr26_16737522   Sample    C    A        1      2        2 
  26  chr26_16737679     AAsi    A    G        0      0        2 
  26  chr26_16737679     AKia    A    G        0      0        2 
  26  chr26_16737679     AOna    A    G        0      0        2 
  26  chr26_16737679     ASom    A    G        0      0        2 
  26  chr26_16737679     HCab    A    G        1      2        2 
  26  chr26_16737679     HPrz    A    G        1      2        2 
  26  chr26_16737679     ZBoe    A    G        0      0        2 
  26  chr26_16737679     ZGre    A    G        0      0        2 
  26  chr26_16737679     ZHar    A    G        0      0        2 
  26  chr26_16737679   Sample    A    G        1      2        2 
  26  chr26_16738751     AAsi    A    C        0      0        2 
  26  chr26_16738751     AKia    A    C        0      0        2 
  26  chr26_16738751     AOna    A    C        0      0        2 
  26  chr26_16738751     ASom    A    C        0      0        2 
  26  chr26_16738751     HCab    A    C        0      0        2 
  26  chr26_16738751     HPrz    A    C        0      0        2 
  26  chr26_16738751     ZBoe    A    C        0      0        2 
  26  chr26_16738751     ZGre    A    C      0.5      1        2 
  26  chr26_16738751     ZHar    A    C        0      0        2 
  26  chr26_16738751   Sample    A    C        0      0        2 
  26  chr26_16740264     AAsi    T    G        0      0        2 
  26  chr26_16740264     AKia    T    G        0      0        2 
  26  chr26_16740264     AOna    T    G      0.5      1        2 
  26  chr26_16740264     ASom    T    G        0      0        2 
  26  chr26_16740264     HCab    T    G        0      0        2 
  26  chr26_16740264     HPrz    T    G        0      0        2 
  26  chr26_16740264     ZBoe    T    G        0      0        2 
  26  chr26_16740264     ZGre    T    G        0      0        2 
  26  chr26_16740264     ZHar    T    G        0      0        2 
  26  chr26_16740264   Sample    T    G        0      0        2 
  26  chr26_16741943     AAsi    C    T        0      0        2 
  26  chr26_16741943     AKia    C    T        0      0        2 
  26  chr26_16741943     AOna    C    T        0      0        2 
  26  chr26_16741943     ASom    C    T        0      0        2 
  26  chr26_16741943     HCab    C    T        0      0        2 
  26  chr26_16741943     HPrz    C    T        1      2        2 
  26  chr26_16741943     ZBoe    C    T        0      0        2 
  26  chr26_16741943     ZGre    C    T        0      0        2 
  26  chr26_16741943     ZHar    C    T        0      0        2 
  26  chr26_16741943   Sample    C    T        0      0        2 
  26  chr26_16767621     AAsi    T    A        0      0        2 
  26  chr26_16767621     AKia    T    A        0      0        2 
  26  chr26_16767621     AOna    T    A        0      0        2 
  26  chr26_16767621     ASom    T    A        0      0        2 
  26  chr26_16767621     HCab    T    A      0.5      1        2 
  26  chr26_16767621     HPrz    T    A        1      2        2 
  26  chr26_16767621     ZBoe    T    A        0      0        2 
  26  chr26_16767621     ZGre    T    A        0      0        2 
  26  chr26_16767621     ZHar    T    A        0      0        2 
  26  chr26_16767621   Sample    T    A        1      2        2 
  26  chr26_16775227     AAsi    C    T        0      0        2 
  26  chr26_16775227     AKia    C    T        0      0        2 
  26  chr26_16775227     AOna    C    T        0      0        2 
  26  chr26_16775227     ASom    C    T        0      0        2 
  26  chr26_16775227     HCab    C    T        1      2        2 
  26  chr26_16775227     HPrz    C    T        1      2        2 
  26  chr26_16775227     ZBoe    C    T        0      0        2 
  26  chr26_16775227     ZGre    C    T        0      0        2 
  26  chr26_16775227     ZHar    C    T        0      0        2 
  26  chr26_16775227   Sample    C    T        1      2        2 
  26  chr26_16775663     AAsi    C    A        0      0        2 
  26  chr26_16775663     AKia    C    A        0      0        2 
  26  chr26_16775663     AOna    C    A        0      0        2 
  26  chr26_16775663     ASom    C    A        0      0        2 
  26  chr26_16775663     HCab    C    A      0.5      1        2 
  26  chr26_16775663     HPrz    C    A        0      0        2 
  26  chr26_16775663     ZBoe    C    A        0      0        2 
  26  chr26_16775663     ZGre    C    A        0      0        2 
  26  chr26_16775663     ZHar    C    A        0      0        2 
  26  chr26_16775663   Sample    C    A        1      2        2 
  26  chr26_16776396     AAsi    A    T        0      0        2 
  26  chr26_16776396     AKia    A    T        0      0        2 
  26  chr26_16776396     AOna    A    T        0      0        2 
  26  chr26_16776396     ASom    A    T        0      0        2 
  26  chr26_16776396     HCab    A    T        0      0        2 
  26  chr26_16776396     HPrz    A    T        0      0        2 
  26  chr26_16776396     ZBoe    A    T        0      0        2 
  26  chr26_16776396     ZGre    A    T        1      2        2 
  26  chr26_16776396     ZHar    A    T        0      0        2 
  26  chr26_16776396   Sample    A    T        0      0        2 
  26  chr26_16786747     AAsi    G    A        0      0        2 
  26  chr26_16786747     AKia    G    A        0      0        2 
  26  chr26_16786747     AOna    G    A        0      0        2 
  26  chr26_16786747     ASom    G    A        0      0        2 
  26  chr26_16786747     HCab    G    A        0      0        2 
  26  chr26_16786747     HPrz    G    A        0      0        2 
  26  chr26_16786747     ZBoe    G    A        0      0        2 
  26  chr26_16786747     ZGre    G    A        1      2        2 
  26  chr26_16786747     ZHar    G    A        0      0        2 
  26  chr26_16786747   Sample    G    A        0      0        2 
  26  chr26_16793356     AAsi    C    A        0      0        2 
  26  chr26_16793356     AKia    C    A        0      0        2 
  26  chr26_16793356     AOna    C    A        0      0        2 
  26  chr26_16793356     ASom    C    A        0      0        2 
  26  chr26_16793356     HCab    C    A        0      0        2 
  26  chr26_16793356     HPrz    C    A        0      0        2 
  26  chr26_16793356     ZBoe    C    A      0.5      1        2 
  26  chr26_16793356     ZGre    C    A        0      0        2 
  26  chr26_16793356     ZHar    C    A        1      2        2 
  26  chr26_16793356   Sample    C    A        0      0        2 
  26  chr26_16802314     AAsi    T    C        0      0        2 
  26  chr26_16802314     AKia    T    C        1      2        2 
  26  chr26_16802314     AOna    T    C      0.5      1        2 
  26  chr26_16802314     ASom    T    C        0      0        2 
  26  chr26_16802314     HCab    T    C        0      0        2 
  26  chr26_16802314     HPrz    T    C        0      0        2 
  26  chr26_16802314     ZBoe    T    C        1      2        2 
  26  chr26_16802314     ZGre    T    C        1      2        2 
  26  chr26_16802314     ZHar    T    C        0      0        2 
  26  chr26_16802314   Sample    T    C        0      0        2 
  26  chr26_16806063     AAsi    A    G        0      0        2 
  26  chr26_16806063     AKia    A    G        0      0        2 
  26  chr26_16806063     AOna    A    G        0      0        2 
  26  chr26_16806063     ASom    A    G        0      0        2 
  26  chr26_16806063     HCab    A    G      0.5      1        2 
  26  chr26_16806063     HPrz    A    G        0      0        2 
  26  chr26_16806063     ZBoe    A    G        0      0        2 
  26  chr26_16806063     ZGre    A    G        0      0        2 
  26  chr26_16806063     ZHar    A    G        0      0        2 
  26  chr26_16806063   Sample    A    G        0      0        2 
  26  chr26_16816677     AAsi    T    C        0      0        2 
  26  chr26_16816677     AKia    T    C        0      0        2 
  26  chr26_16816677     AOna    T    C        0      0        2 
  26  chr26_16816677     ASom    T    C        0      0        2 
  26  chr26_16816677     HCab    T    C        1      2        2 
  26  chr26_16816677     HPrz    T    C        1      2        2 
  26  chr26_16816677     ZBoe    T    C        0      0        2 
  26  chr26_16816677     ZGre    T    C        0      0        2 
  26  chr26_16816677     ZHar    T    C        0      0        2 
  26  chr26_16816677   Sample    T    C        1      2        2 
  26  chr26_16820169     AAsi    T    C        0      0        2 
  26  chr26_16820169     AKia    T    C        0      0        2 
  26  chr26_16820169     AOna    T    C      0.5      1        2 
  26  chr26_16820169     ASom    T    C        0      0        2 
  26  chr26_16820169     HCab    T    C        0      0        2 
  26  chr26_16820169     HPrz    T    C        0      0        2 
  26  chr26_16820169     ZBoe    T    C        0      0        2 
  26  chr26_16820169     ZGre    T    C        0      0        2 
  26  chr26_16820169     ZHar    T    C        0      0        2 
  26  chr26_16820169   Sample    T    C        0      0        2 
  26  chr26_16832013     AAsi    C    T        0      0        2 
  26  chr26_16832013     AKia    C    T        0      0        2 
  26  chr26_16832013     AOna    C    T        1      2        2 
  26  chr26_16832013     ASom    C    T        0      0        2 
  26  chr26_16832013     HCab    C    T        1      2        2 
  26  chr26_16832013     HPrz    C    T        1      2        2 
  26  chr26_16832013     ZBoe    C    T        0      0        2 
  26  chr26_16832013     ZGre    C    T      0.5      1        2 
  26  chr26_16832013     ZHar    C    T        0      0        2 
  26  chr26_16832013   Sample    C    T        1      2        2 
  26  chr26_16834163     AAsi    T    G        0      0        2 
  26  chr26_16834163     AKia    T    G        0      0        2 
  26  chr26_16834163     AOna    T    G        0      0        2 
  26  chr26_16834163     ASom    T    G        0      0        2 
  26  chr26_16834163     HCab    T    G      0.5      1        2 
  26  chr26_16834163     HPrz    T    G        0      0        2 
  26  chr26_16834163     ZBoe    T    G        0      0        2 
  26  chr26_16834163     ZGre    T    G        0      0        2 
  26  chr26_16834163     ZHar    T    G        0      0        2 
  26  chr26_16834163   Sample    T    G        0      0        2 
  26  chr26_16843132     AAsi    G    T        0      0        2 
  26  chr26_16843132     AKia    G    T        1      2        2 
  26  chr26_16843132     AOna    G    T        1      2        2 
  26  chr26_16843132     ASom    G    T        0      0        2 
  26  chr26_16843132     HCab    G    T        0      0        2 
  26  chr26_16843132     HPrz    G    T        0      0        2 
  26  chr26_16843132     ZBoe    G    T        0      0        2 
  26  chr26_16843132     ZGre    G    T        0      0        2 
  26  chr26_16843132     ZHar    G    T        0      0        2 
  26  chr26_16843132   Sample    G    T        0      0        2 
  26  chr26_16851860     AAsi    T    C        0      0        2 
  26  chr26_16851860     AKia    T    C        0      0        2 
  26  chr26_16851860     AOna    T    C        1      2        2 
  26  chr26_16851860     ASom    T    C        0      0        2 
  26  chr26_16851860     HCab    T    C        0      0        2 
  26  chr26_16851860     HPrz    T    C        0      0        2 
  26  chr26_16851860     ZBoe    T    C        1      2        2 
  26  chr26_16851860     ZGre    T    C        1      2        2 
  26  chr26_16851860     ZHar    T    C        1      2        2 
  26  chr26_16851860   Sample    T    C        0      0        2 
  26  chr26_16868814     AAsi    G    C        0      0        2 
  26  chr26_16868814     AKia    G    C        0      0        2 
  26  chr26_16868814     AOna    G    C        0      0        2 
  26  chr26_16868814     ASom    G    C        0      0        2 
  26  chr26_16868814     HCab    G    C        0      0        2 
  26  chr26_16868814     HPrz    G    C        0      0        2 
  26  chr26_16868814     ZBoe    G    C        0      0        2 
  26  chr26_16868814     ZGre    G    C        1      2        2 
  26  chr26_16868814     ZHar    G    C        0      0        2 
  26  chr26_16868814   Sample    G    C        0      0        2 
  26  chr26_16874976     AAsi    G    C        0      0        2 
  26  chr26_16874976     AKia    G    C        0      0        2 
  26  chr26_16874976     AOna    G    C      0.5      1        2 
  26  chr26_16874976     ASom    G    C        0      0        2 
  26  chr26_16874976     HCab    G    C        0      0        2 
  26  chr26_16874976     HPrz    G    C        0      0        2 
  26  chr26_16874976     ZBoe    G    C        0      0        2 
  26  chr26_16874976     ZGre    G    C        0      0        2 
  26  chr26_16874976     ZHar    G    C        0      0        2 
  26  chr26_16874976   Sample    G    C        0      0        2 
  26  chr26_16879159     AAsi    C    T        0      0        2 
  26  chr26_16879159     AKia    C    T        0      0        2 
  26  chr26_16879159     AOna    C    T        0      0        2 
  26  chr26_16879159     ASom    C    T        0      0        2 
  26  chr26_16879159     HCab    C    T        1      2        2 
  26  chr26_16879159     HPrz    C    T        1      2        2 
  26  chr26_16879159     ZBoe    C    T        0      0        2 
  26  chr26_16879159     ZGre    C    T        0      0        2 
  26  chr26_16879159     ZHar    C    T        0      0        2 
  26  chr26_16879159   Sample    C    T        1      2        2 
  26  chr26_16881468     AAsi    T    C        0      0        2 
  26  chr26_16881468     AKia    T    C        0      0        2 
  26  chr26_16881468     AOna    T    C        0      0        2 
  26  chr26_16881468     ASom    T    C        0      0        2 
  26  chr26_16881468     HCab    T    C        1      2        2 
  26  chr26_16881468     HPrz    T    C        0      0        2 
  26  chr26_16881468     ZBoe    T    C        0      0        2 
  26  chr26_16881468     ZGre    T    C        0      0        2 
  26  chr26_16881468     ZHar    T    C        0      0        2 
  26  chr26_16881468   Sample    T    C        1      2        2 
  26  chr26_16890073     AAsi    C    T        0      0        2 
  26  chr26_16890073     AKia    C    T        0      0        2 
  26  chr26_16890073     AOna    C    T        0      0        2 
  26  chr26_16890073     ASom    C    T        0      0        2 
  26  chr26_16890073     HCab    C    T        1      2        2 
  26  chr26_16890073     HPrz    C    T        1      2        2 
  26  chr26_16890073     ZBoe    C    T        0      0        2 
  26  chr26_16890073     ZGre    C    T        0      0        2 
  26  chr26_16890073     ZHar    C    T        0      0        2 
  26  chr26_16890073   Sample    C    T        1      2        2 
  26  chr26_16894937     AAsi    T    G        0      0        2 
  26  chr26_16894937     AKia    T    G        0      0        2 
  26  chr26_16894937     AOna    T    G      0.5      1        2 
  26  chr26_16894937     ASom    T    G        0      0        2 
  26  chr26_16894937     HCab    T    G        0      0        2 
  26  chr26_16894937     HPrz    T    G        0      0        2 
  26  chr26_16894937     ZBoe    T    G        0      0        2 
  26  chr26_16894937     ZGre    T    G        0      0        2 
  26  chr26_16894937     ZHar    T    G        0      0        2 
  26  chr26_16894937   Sample    T    G        0      0        2 
  26  chr26_16899809     AAsi    A    G        0      0        2 
  26  chr26_16899809     AKia    A    G        0      0        2 
  26  chr26_16899809     AOna    A    G        0      0        2 
  26  chr26_16899809     ASom    A    G        0      0        2 
  26  chr26_16899809     HCab    A    G        1      2        2 
  26  chr26_16899809     HPrz    A    G        1      2        2 
  26  chr26_16899809     ZBoe    A    G        0      0        2 
  26  chr26_16899809     ZGre    A    G        0      0        2 
  26  chr26_16899809     ZHar    A    G        0      0        2 
  26  chr26_16899809   Sample    A    G        1      2        2 
  26  chr26_16929032     AAsi    G    T        0      0        2 
  26  chr26_16929032     AKia    G    T        0      0        2 
  26  chr26_16929032     AOna    G    T      0.5      1        2 
  26  chr26_16929032     ASom    G    T        0      0        2 
  26  chr26_16929032     HCab    G    T        0      0        2 
  26  chr26_16929032     HPrz    G    T        0      0        2 
  26  chr26_16929032     ZBoe    G    T        0      0        2 
  26  chr26_16929032     ZGre    G    T        0      0        2 
  26  chr26_16929032     ZHar    G    T        0      0        2 
  26  chr26_16929032   Sample    G    T        0      0        2 
  26  chr26_16930958     AAsi    C    T        0      0        2 
  26  chr26_16930958     AKia    C    T        0      0        2 
  26  chr26_16930958     AOna    C    T        0      0        2 
  26  chr26_16930958     ASom    C    T        0      0        2 
  26  chr26_16930958     HCab    C    T        1      2        2 
  26  chr26_16930958     HPrz    C    T        1      2        2 
  26  chr26_16930958     ZBoe    C    T        0      0        2 
  26  chr26_16930958     ZGre    C    T        0      0        2 
  26  chr26_16930958     ZHar    C    T        0      0        2 
  26  chr26_16930958   Sample    C    T        1      2        2 
  26  chr26_16932973     AAsi    C    T        0      0        2 
  26  chr26_16932973     AKia    C    T        0      0        2 
  26  chr26_16932973     AOna    C    T        0      0        2 
  26  chr26_16932973     ASom    C    T        0      0        2 
  26  chr26_16932973     HCab    C    T        0      0        2 
  26  chr26_16932973     HPrz    C    T        0      0        2 
  26  chr26_16932973     ZBoe    C    T        1      2        2 
  26  chr26_16932973     ZGre    C    T        0      0        2 
  26  chr26_16932973     ZHar    C    T        0      0        2 
  26  chr26_16932973   Sample    C    T        0      0        2 
  26  chr26_16934662     AAsi    G    A        1      2        2 
  26  chr26_16934662     AKia    G    A        0      0        2 
  26  chr26_16934662     AOna    G    A        0      0        2 
  26  chr26_16934662     ASom    G    A        1      2        2 
  26  chr26_16934662     HCab    G    A        0      0        2 
  26  chr26_16934662     HPrz    G    A        0      0        2 
  26  chr26_16934662     ZBoe    G    A        0      0        2 
  26  chr26_16934662     ZGre    G    A        0      0        2 
  26  chr26_16934662     ZHar    G    A        0      0        2 
  26  chr26_16934662   Sample    G    A        0      0        2 
  26  chr26_16935230     AAsi    T    G        0      0        2 
  26  chr26_16935230     AKia    T    G        0      0        2 
  26  chr26_16935230     AOna    T    G        0      0        2 
  26  chr26_16935230     ASom    T    G        0      0        2 
  26  chr26_16935230     HCab    T    G        0      0        2 
  26  chr26_16935230     HPrz    T    G        0      0        2 
  26  chr26_16935230     ZBoe    T    G        0      0        2 
  26  chr26_16935230     ZGre    T    G        0      0        2 
  26  chr26_16935230     ZHar    T    G        1      2        2 
  26  chr26_16935230   Sample    T    G        0      0        2 
  26  chr26_16943162     AAsi    T    C        0      0        2 
  26  chr26_16943162     AKia    T    C      0.5      1        2 
  26  chr26_16943162     AOna    T    C        0      0        2 
  26  chr26_16943162     ASom    T    C        0      0        2 
  26  chr26_16943162     HCab    T    C        0      0        2 
  26  chr26_16943162     HPrz    T    C        0      0        2 
  26  chr26_16943162     ZBoe    T    C        0      0        2 
  26  chr26_16943162     ZGre    T    C        0      0        2 
  26  chr26_16943162     ZHar    T    C        0      0        2 
  26  chr26_16943162   Sample    T    C        0      0        2 
  26  chr26_16952179     AAsi    T    C        0      0        2 
  26  chr26_16952179     AKia    T    C        0      0        2 
  26  chr26_16952179     AOna    T    C        0      0        2 
  26  chr26_16952179     ASom    T    C        0      0        2 
  26  chr26_16952179     HCab    T    C        0      0        2 
  26  chr26_16952179     HPrz    T    C        0      0        2 
  26  chr26_16952179     ZBoe    T    C        0      0        2 
  26  chr26_16952179     ZGre    T    C        0      0        2 
  26  chr26_16952179     ZHar    T    C      0.5      1        2 
  26  chr26_16952179   Sample    T    C        0      0        2 
  26  chr26_16954136     AAsi    T    C        0      0        2 
  26  chr26_16954136     AKia    T    C        0      0        2 
  26  chr26_16954136     AOna    T    C        0      0        2 
  26  chr26_16954136     ASom    T    C        0      0        2 
  26  chr26_16954136     HCab    T    C        1      2        2 
  26  chr26_16954136     HPrz    T    C        1      2        2 
  26  chr26_16954136     ZBoe    T    C        0      0        2 
  26  chr26_16954136     ZGre    T    C        0      0        2 
  26  chr26_16954136     ZHar    T    C        0      0        2 
  26  chr26_16954136   Sample    T    C        1      2        2 
  26  chr26_16969929     AAsi    T    C        0      0        2 
  26  chr26_16969929     AKia    T    C        0      0        2 
  26  chr26_16969929     AOna    T    C        0      0        2 
  26  chr26_16969929     ASom    T    C        0      0        2 
  26  chr26_16969929     HCab    T    C        0      0        2 
  26  chr26_16969929     HPrz    T    C        0      0        2 
  26  chr26_16969929     ZBoe    T    C        0      0        2 
  26  chr26_16969929     ZGre    T    C      0.5      1        2 
  26  chr26_16969929     ZHar    T    C        0      0        2 
  26  chr26_16969929   Sample    T    C        0      0        2 
  26  chr26_16974619     AAsi    G    A        0      0        2 
  26  chr26_16974619     AKia    G    A        0      0        2 
  26  chr26_16974619     AOna    G    A        0      0        2 
  26  chr26_16974619     ASom    G    A        0      0        2 
  26  chr26_16974619     HCab    G    A        0      0        2 
  26  chr26_16974619     HPrz    G    A        0      0        2 
  26  chr26_16974619     ZBoe    G    A        0      0        2 
  26  chr26_16974619     ZGre    G    A      0.5      1        2 
  26  chr26_16974619     ZHar    G    A        0      0        2 
  26  chr26_16974619   Sample    G    A        0      0        2 
  26  chr26_16977464     AAsi    T    C        0      0        2 
  26  chr26_16977464     AKia    T    C        0      0        2 
  26  chr26_16977464     AOna    T    C        0      0        2 
  26  chr26_16977464     ASom    T    C        0      0        2 
  26  chr26_16977464     HCab    T    C      0.5      1        2 
  26  chr26_16977464     HPrz    T    C        0      0        2 
  26  chr26_16977464     ZBoe    T    C        0      0        2 
  26  chr26_16977464     ZGre    T    C        0      0        2 
  26  chr26_16977464     ZHar    T    C        0      0        2 
  26  chr26_16977464   Sample    T    C        0      0        2 
  26  chr26_16980366     AAsi    A    G        0      0        2 
  26  chr26_16980366     AKia    A    G        0      0        2 
  26  chr26_16980366     AOna    A    G      0.5      1        2 
  26  chr26_16980366     ASom    A    G      0.5      1        2 
  26  chr26_16980366     HCab    A    G        0      0        2 
  26  chr26_16980366     HPrz    A    G        0      0        2 
  26  chr26_16980366     ZBoe    A    G        1      2        2 
  26  chr26_16980366     ZGre    A    G        1      2        2 
  26  chr26_16980366     ZHar    A    G        1      2        2 
  26  chr26_16980366   Sample    A    G        0      0        2 
  26  chr26_16984587     AAsi    C    T        0      0        2 
  26  chr26_16984587     AKia    C    T        0      0        2 
  26  chr26_16984587     AOna    C    T        0      0        2 
  26  chr26_16984587     ASom    C    T        0      0        2 
  26  chr26_16984587     HCab    C    T        0      0        2 
  26  chr26_16984587     HPrz    C    T        0      0        2 
  26  chr26_16984587     ZBoe    C    T        0      0        2 
  26  chr26_16984587     ZGre    C    T        1      2        2 
  26  chr26_16984587     ZHar    C    T        0      0        2 
  26  chr26_16984587   Sample    C    T        0      0        2 
  26  chr26_16991481     AAsi    A    T        0      0        2 
  26  chr26_16991481     AKia    A    T        0      0        2 
  26  chr26_16991481     AOna    A    T        0      0        2 
  26  chr26_16991481     ASom    A    T        1      2        2 
  26  chr26_16991481     HCab    A    T        0      0        2 
  26  chr26_16991481     HPrz    A    T        0      0        2 
  26  chr26_16991481     ZBoe    A    T        0      0        2 
  26  chr26_16991481     ZGre    A    T        0      0        2 
  26  chr26_16991481     ZHar    A    T        0      0        2 
  26  chr26_16991481   Sample    A    T        0      0        2 
  26  chr26_16994420     AAsi    T    C        0      0        2 
  26  chr26_16994420     AKia    T    C        1      2        2 
  26  chr26_16994420     AOna    T    C        1      2        2 
  26  chr26_16994420     ASom    T    C        0      0        2 
  26  chr26_16994420     HCab    T    C        0      0        2 
  26  chr26_16994420     HPrz    T    C        0      0        2 
  26  chr26_16994420     ZBoe    T    C        0      0        2 
  26  chr26_16994420     ZGre    T    C        0      0        2 
  26  chr26_16994420     ZHar    T    C        0      0        2 
  26  chr26_16994420   Sample    T    C        0      0        2 
  26  chr26_16997822     AAsi    G    C        0      0        2 
  26  chr26_16997822     AKia    G    C        0      0        2 
  26  chr26_16997822     AOna    G    C        0      0        2 
  26  chr26_16997822     ASom    G    C        0      0        2 
  26  chr26_16997822     HCab    G    C        0      0        2 
  26  chr26_16997822     HPrz    G    C        0      0        2 
  26  chr26_16997822     ZBoe    G    C        0      0        2 
  26  chr26_16997822     ZGre    G    C        1      2        2 
  26  chr26_16997822     ZHar    G    C        0      0        2 
  26  chr26_16997822   Sample    G    C        0      0        2 
  26  chr26_17002298     AAsi    A    G        0      0        2 
  26  chr26_17002298     AKia    A    G        0      0        2 
  26  chr26_17002298     AOna    A    G        0      0        2 
  26  chr26_17002298     ASom    A    G        1      2        2 
  26  chr26_17002298     HCab    A    G        0      0        2 
  26  chr26_17002298     HPrz    A    G        0      0        2 
  26  chr26_17002298     ZBoe    A    G        0      0        2 
  26  chr26_17002298     ZGre    A    G        0      0        2 
  26  chr26_17002298     ZHar    A    G        0      0        2 
  26  chr26_17002298   Sample    A    G        0      0        2 
  26  chr26_17026995     AAsi    C    T        0      0        2 
  26  chr26_17026995     AKia    C    T        1      2        2 
  26  chr26_17026995     AOna    C    T        1      2        2 
  26  chr26_17026995     ASom    C    T        0      0        2 
  26  chr26_17026995     HCab    C    T        0      0        2 
  26  chr26_17026995     HPrz    C    T        0      0        2 
  26  chr26_17026995     ZBoe    C    T        0      0        2 
  26  chr26_17026995     ZGre    C    T        0      0        2 
  26  chr26_17026995     ZHar    C    T        0      0        2 
  26  chr26_17026995   Sample    C    T        0      0        2 
  26  chr26_17045312     AAsi    T    C        0      0        2 
  26  chr26_17045312     AKia    T    C        1      2        2 
  26  chr26_17045312     AOna    T    C      0.5      1        2 
  26  chr26_17045312     ASom    T    C        0      0        2 
  26  chr26_17045312     HCab    T    C        0      0        2 
  26  chr26_17045312     HPrz    T    C        0      0        2 
  26  chr26_17045312     ZBoe    T    C        0      0        2 
  26  chr26_17045312     ZGre    T    C        0      0        2 
  26  chr26_17045312     ZHar    T    C        0      0        2 
  26  chr26_17045312   Sample    T    C        0      0        2 
  26  chr26_17048549     AAsi    G    C        0      0        2 
  26  chr26_17048549     AKia    G    C        0      0        2 
  26  chr26_17048549     AOna    G    C        0      0        2 
  26  chr26_17048549     ASom    G    C        0      0        2 
  26  chr26_17048549     HCab    G    C      0.5      1        2 
  26  chr26_17048549     HPrz    G    C        0      0        2 
  26  chr26_17048549     ZBoe    G    C        0      0        2 
  26  chr26_17048549     ZGre    G    C        0      0        2 
  26  chr26_17048549     ZHar    G    C        0      0        2 
  26  chr26_17048549   Sample    G    C        1      2        2 
  26  chr26_17050728     AAsi    A    G      0.5      1        2 
  26  chr26_17050728     AKia    A    G        0      0        2 
  26  chr26_17050728     AOna    A    G        0      0        2 
  26  chr26_17050728     ASom    A    G        0      0        2 
  26  chr26_17050728     HCab    A    G        0      0        2 
  26  chr26_17050728     HPrz    A    G        0      0        2 
  26  chr26_17050728     ZBoe    A    G        0      0        2 
  26  chr26_17050728     ZGre    A    G        0      0        2 
  26  chr26_17050728     ZHar    A    G        0      0        2 
  26  chr26_17050728   Sample    A    G        0      0        2 
  26  chr26_17051377     AAsi    A    G        0      0        2 
  26  chr26_17051377     AKia    A    G        0      0        2 
  26  chr26_17051377     AOna    A    G      0.5      1        2 
  26  chr26_17051377     ASom    A    G        0      0        2 
  26  chr26_17051377     HCab    A    G        0      0        2 
  26  chr26_17051377     HPrz    A    G        0      0        2 
  26  chr26_17051377     ZBoe    A    G        0      0        2 
  26  chr26_17051377     ZGre    A    G        0      0        2 
  26  chr26_17051377     ZHar    A    G        0      0        2 
  26  chr26_17051377   Sample    A    G        0      0        2 
  26  chr26_17052418     AAsi    C    G        0      0        2 
  26  chr26_17052418     AKia    C    G        0      0        2 
  26  chr26_17052418     AOna    C    G        0      0        2 
  26  chr26_17052418     ASom    C    G        0      0        2 
  26  chr26_17052418     HCab    C    G        1      2        2 
  26  chr26_17052418     HPrz    C    G        1      2        2 
  26  chr26_17052418     ZBoe    C    G        0      0        2 
  26  chr26_17052418     ZGre    C    G        0      0        2 
  26  chr26_17052418     ZHar    C    G        0      0        2 
  26  chr26_17052418   Sample    C    G        1      2        2 
  26  chr26_17054216     AAsi    G    A        0      0        2 
  26  chr26_17054216     AKia    G    A        0      0        2 
  26  chr26_17054216     AOna    G    A        0      0        2 
  26  chr26_17054216     ASom    G    A        0      0        2 
  26  chr26_17054216     HCab    G    A        1      2        2 
  26  chr26_17054216     HPrz    G    A        1      2        2 
  26  chr26_17054216     ZBoe    G    A        0      0        2 
  26  chr26_17054216     ZGre    G    A        0      0        2 
  26  chr26_17054216     ZHar    G    A        0      0        2 
  26  chr26_17054216   Sample    G    A        1      2        2 
  26  chr26_17055654     AAsi    A    G        0      0        2 
  26  chr26_17055654     AKia    A    G        0      0        2 
  26  chr26_17055654     AOna    A    G        0      0        2 
  26  chr26_17055654     ASom    A    G        0      0        2 
  26  chr26_17055654     HCab    A    G        0      0        2 
  26  chr26_17055654     HPrz    A    G        0      0        2 
  26  chr26_17055654     ZBoe    A    G      0.5      1        2 
  26  chr26_17055654     ZGre    A    G        0      0        2 
  26  chr26_17055654     ZHar    A    G        0      0        2 
  26  chr26_17055654   Sample    A    G        0      0        2 
  26  chr26_17060259     AAsi    G    A        0      0        2 
  26  chr26_17060259     AKia    G    A        0      0        2 
  26  chr26_17060259     AOna    G    A        0      0        2 
  26  chr26_17060259     ASom    G    A        0      0        2 
  26  chr26_17060259     HCab    G    A        0      0        2 
  26  chr26_17060259     HPrz    G    A        0      0        2 
  26  chr26_17060259     ZBoe    G    A        0      0        2 
  26  chr26_17060259     ZGre    G    A        1      2        2 
  26  chr26_17060259     ZHar    G    A        0      0        2 
  26  chr26_17060259   Sample    G    A        0      0        2 
  26  chr26_17068525     AAsi    A    C        0      0        2 
  26  chr26_17068525     AKia    A    C        0      0        2 
  26  chr26_17068525     AOna    A    C      0.5      1        2 
  26  chr26_17068525     ASom    A    C        0      0        2 
  26  chr26_17068525     HCab    A    C        0      0        2 
  26  chr26_17068525     HPrz    A    C        0      0        2 
  26  chr26_17068525     ZBoe    A    C        0      0        2 
  26  chr26_17068525     ZGre    A    C        0      0        2 
  26  chr26_17068525     ZHar    A    C        0      0        2 
  26  chr26_17068525   Sample    A    C        0      0        2 
  26  chr26_17076618     AAsi    G    A        0      0        2 
  26  chr26_17076618     AKia    G    A        0      0        2 
  26  chr26_17076618     AOna    G    A        0      0        2 
  26  chr26_17076618     ASom    G    A        0      0        2 
  26  chr26_17076618     HCab    G    A        1      2        2 
  26  chr26_17076618     HPrz    G    A        1      2        2 
  26  chr26_17076618     ZBoe    G    A        0      0        2 
  26  chr26_17076618     ZGre    G    A        0      0        2 
  26  chr26_17076618     ZHar    G    A        0      0        2 
  26  chr26_17076618   Sample    G    A        1      2        2 
  26  chr26_17090287     AAsi    C    A        0      0        2 
  26  chr26_17090287     AKia    C    A        0      0        2 
  26  chr26_17090287     AOna    C    A        0      0        2 
  26  chr26_17090287     ASom    C    A        0      0        2 
  26  chr26_17090287     HCab    C    A        0      0        2 
  26  chr26_17090287     HPrz    C    A        0      0        2 
  26  chr26_17090287     ZBoe    C    A        0      0        2 
  26  chr26_17090287     ZGre    C    A        0      0        2 
  26  chr26_17090287     ZHar    C    A        1      2        2 
  26  chr26_17090287   Sample    C    A        0      0        2 
  26  chr26_17093314     AAsi    T    A        0      0        2 
  26  chr26_17093314     AKia    T    A        0      0        2 
  26  chr26_17093314     AOna    T    A        0      0        2 
  26  chr26_17093314     ASom    T    A        0      0        2 
  26  chr26_17093314     HCab    T    A        0      0        2 
  26  chr26_17093314     HPrz    T    A        0      0        2 
  26  chr26_17093314     ZBoe    T    A        0      0        2 
  26  chr26_17093314     ZGre    T    A        0      0        2 
  26  chr26_17093314     ZHar    T    A        1      2        2 
  26  chr26_17093314   Sample    T    A        0      0        2 
  26  chr26_17093776     AAsi    C    G        0      0        2 
  26  chr26_17093776     AKia    C    G      0.5      1        2 
  26  chr26_17093776     AOna    C    G      0.5      1        2 
  26  chr26_17093776     ASom    C    G        0      0        2 
  26  chr26_17093776     HCab    C    G        0      0        2 
  26  chr26_17093776     HPrz    C    G        0      0        2 
  26  chr26_17093776     ZBoe    C    G        0      0        2 
  26  chr26_17093776     ZGre    C    G        0      0        2 
  26  chr26_17093776     ZHar    C    G        0      0        2 
  26  chr26_17093776   Sample    C    G        0      0        2 
  26  chr26_17095081     AAsi    T    C        0      0        2 
  26  chr26_17095081     AKia    T    C        0      0        2 
  26  chr26_17095081     AOna    T    C        0      0        2 
  26  chr26_17095081     ASom    T    C        0      0        2 
  26  chr26_17095081     HCab    T    C        0      0        2 
  26  chr26_17095081     HPrz    T    C        1      2        2 
  26  chr26_17095081     ZBoe    T    C        0      0        2 
  26  chr26_17095081     ZGre    T    C        0      0        2 
  26  chr26_17095081     ZHar    T    C        0      0        2 
  26  chr26_17095081   Sample    T    C        0      0        2 
  26  chr26_17099703     AAsi    A    G      0.5      1        2 
  26  chr26_17099703     AKia    A    G        0      0        2 
  26  chr26_17099703     AOna    A    G        0      0        2 
  26  chr26_17099703     ASom    A    G        0      0        2 
  26  chr26_17099703     HCab    A    G        0      0        2 
  26  chr26_17099703     HPrz    A    G        0      0        2 
  26  chr26_17099703     ZBoe    A    G        0      0        2 
  26  chr26_17099703     ZGre    A    G        0      0        2 
  26  chr26_17099703     ZHar    A    G        0      0        2 
  26  chr26_17099703   Sample    A    G        0      0        2 
  26  chr26_17103174     AAsi    A    G        0      0        2 
  26  chr26_17103174     AKia    A    G        0      0        2 
  26  chr26_17103174     AOna    A    G      0.5      1        2 
  26  chr26_17103174     ASom    A    G        0      0        2 
  26  chr26_17103174     HCab    A    G        0      0        2 
  26  chr26_17103174     HPrz    A    G        0      0        2 
  26  chr26_17103174     ZBoe    A    G        0      0        2 
  26  chr26_17103174     ZGre    A    G        0      0        2 
  26  chr26_17103174     ZHar    A    G        0      0        2 
  26  chr26_17103174   Sample    A    G        0      0        2 
  26  chr26_17108146     AAsi    C    T        0      0        2 
  26  chr26_17108146     AKia    C    T        0      0        2 
  26  chr26_17108146     AOna    C    T        0      0        2 
  26  chr26_17108146     ASom    C    T        0      0        2 
  26  chr26_17108146     HCab    C    T        1      2        2 
  26  chr26_17108146     HPrz    C    T        1      2        2 
  26  chr26_17108146     ZBoe    C    T        0      0        2 
  26  chr26_17108146     ZGre    C    T        0      0        2 
  26  chr26_17108146     ZHar    C    T        0      0        2 
  26  chr26_17108146   Sample    C    T        1      2        2 
  26  chr26_17121502     AAsi    C    G        0      0        2 
  26  chr26_17121502     AKia    C    G        0      0        2 
  26  chr26_17121502     AOna    C    G        0      0        2 
  26  chr26_17121502     ASom    C    G        0      0        2 
  26  chr26_17121502     HCab    C    G        0      0        2 
  26  chr26_17121502     HPrz    C    G        0      0        2 
  26  chr26_17121502     ZBoe    C    G        0      0        2 
  26  chr26_17121502     ZGre    C    G      0.5      1        2 
  26  chr26_17121502     ZHar    C    G        0      0        2 
  26  chr26_17121502   Sample    C    G        0      0        2 
  26  chr26_17122699     AAsi    G    A        0      0        2 
  26  chr26_17122699     AKia    G    A        0      0        2 
  26  chr26_17122699     AOna    G    A        0      0        2 
  26  chr26_17122699     ASom    G    A        0      0        2 
  26  chr26_17122699     HCab    G    A        1      2        2 
  26  chr26_17122699     HPrz    G    A        1      2        2 
  26  chr26_17122699     ZBoe    G    A        0      0        2 
  26  chr26_17122699     ZGre    G    A        0      0        2 
  26  chr26_17122699     ZHar    G    A        0      0        2 
  26  chr26_17122699   Sample    G    A        1      2        2 
  26  chr26_17134533     AAsi    G    T        0      0        2 
  26  chr26_17134533     AKia    G    T        0      0        2 
  26  chr26_17134533     AOna    G    T        0      0        2 
  26  chr26_17134533     ASom    G    T        0      0        2 
  26  chr26_17134533     HCab    G    T        1      2        2 
  26  chr26_17134533     HPrz    G    T        1      2        2 
  26  chr26_17134533     ZBoe    G    T        0      0        2 
  26  chr26_17134533     ZGre    G    T        0      0        2 
  26  chr26_17134533     ZHar    G    T        0      0        2 
  26  chr26_17134533   Sample    G    T        1      2        2 
  26  chr26_17135006     AAsi    A    C        0      0        2 
  26  chr26_17135006     AKia    A    C        0      0        2 
  26  chr26_17135006     AOna    A    C        0      0        2 
  26  chr26_17135006     ASom    A    C        0      0        2 
  26  chr26_17135006     HCab    A    C        1      2        2 
  26  chr26_17135006     HPrz    A    C        1      2        2 
  26  chr26_17135006     ZBoe    A    C        0      0        2 
  26  chr26_17135006     ZGre    A    C        0      0        2 
  26  chr26_17135006     ZHar    A    C        0      0        2 
  26  chr26_17135006   Sample    A    C        1      2        2 
  26  chr26_17136877     AAsi    T    C        0      0        2 
  26  chr26_17136877     AKia    T    C        0      0        2 
  26  chr26_17136877     AOna    T    C      0.5      1        2 
  26  chr26_17136877     ASom    T    C        0      0        2 
  26  chr26_17136877     HCab    T    C        0      0        2 
  26  chr26_17136877     HPrz    T    C        0      0        2 
  26  chr26_17136877     ZBoe    T    C        0      0        2 
  26  chr26_17136877     ZGre    T    C        0      0        2 
  26  chr26_17136877     ZHar    T    C        0      0        2 
  26  chr26_17136877   Sample    T    C        0      0        2 
  26  chr26_17141819     AAsi    G    T        0      0        2 
  26  chr26_17141819     AKia    G    T        0      0        2 
  26  chr26_17141819     AOna    G    T      0.5      1        2 
  26  chr26_17141819     ASom    G    T        0      0        2 
  26  chr26_17141819     HCab    G    T        0      0        2 
  26  chr26_17141819     HPrz    G    T        0      0        2 
  26  chr26_17141819     ZBoe    G    T        0      0        2 
  26  chr26_17141819     ZGre    G    T        0      0        2 
  26  chr26_17141819     ZHar    G    T        0      0        2 
  26  chr26_17141819   Sample    G    T        0      0        2 
  26  chr26_17145697     AAsi    G    A        0      0        2 
  26  chr26_17145697     AKia    G    A        0      0        2 
  26  chr26_17145697     AOna    G    A        0      0        2 
  26  chr26_17145697     ASom    G    A        0      0        2 
  26  chr26_17145697     HCab    G    A      0.5      1        2 
  26  chr26_17145697     HPrz    G    A        1      2        2 
  26  chr26_17145697     ZBoe    G    A        0      0        2 
  26  chr26_17145697     ZGre    G    A        0      0        2 
  26  chr26_17145697     ZHar    G    A        0      0        2 
  26  chr26_17145697   Sample    G    A        1      2        2 
  26  chr26_17148329     AAsi    T    C        0      0        2 
  26  chr26_17148329     AKia    T    C        0      0        2 
  26  chr26_17148329     AOna    T    C        0      0        2 
  26  chr26_17148329     ASom    T    C        0      0        2 
  26  chr26_17148329     HCab    T    C        1      2        2 
  26  chr26_17148329     HPrz    T    C        0      0        2 
  26  chr26_17148329     ZBoe    T    C        0      0        2 
  26  chr26_17148329     ZGre    T    C        0      0        2 
  26  chr26_17148329     ZHar    T    C        0      0        2 
  26  chr26_17148329   Sample    T    C        1      2        2 
  26  chr26_17151205     AAsi    A    C        0      0        2 
  26  chr26_17151205     AKia    A    C        0      0        2 
  26  chr26_17151205     AOna    A    C        0      0        2 
  26  chr26_17151205     ASom    A    C        0      0        2 
  26  chr26_17151205     HCab    A    C        1      2        2 
  26  chr26_17151205     HPrz    A    C        1      2        2 
  26  chr26_17151205     ZBoe    A    C        0      0        2 
  26  chr26_17151205     ZGre    A    C        0      0        2 
  26  chr26_17151205     ZHar    A    C        0      0        2 
  26  chr26_17151205   Sample    A    C        1      2        2 
  26  chr26_17153263     AAsi    A    G        0      0        2 
  26  chr26_17153263     AKia    A    G        0      0        2 
  26  chr26_17153263     AOna    A    G        0      0        2 
  26  chr26_17153263     ASom    A    G        0      0        2 
  26  chr26_17153263     HCab    A    G        0      0        2 
  26  chr26_17153263     HPrz    A    G        0      0        2 
  26  chr26_17153263     ZBoe    A    G        0      0        2 
  26  chr26_17153263     ZGre    A    G      0.5      1        2 
  26  chr26_17153263     ZHar    A    G        0      0        2 
  26  chr26_17153263   Sample    A    G        0      0        2 
  26  chr26_17158326     AAsi    A    G        0      0        2 
  26  chr26_17158326     AKia    A    G        0      0        2 
  26  chr26_17158326     AOna    A    G        0      0        2 
  26  chr26_17158326     ASom    A    G        0      0        2 
  26  chr26_17158326     HCab    A    G        1      2        2 
  26  chr26_17158326     HPrz    A    G        1      2        2 
  26  chr26_17158326     ZBoe    A    G        0      0        2 
  26  chr26_17158326     ZGre    A    G        0      0        2 
  26  chr26_17158326     ZHar    A    G        0      0        2 
  26  chr26_17158326   Sample    A    G        1      2        2 
  26  chr26_17173088     AAsi    A    G        1      2        2 
  26  chr26_17173088     AKia    A    G        0      0        2 
  26  chr26_17173088     AOna    A    G        0      0        2 
  26  chr26_17173088     ASom    A    G        1      2        2 
  26  chr26_17173088     HCab    A    G        0      0        2 
  26  chr26_17173088     HPrz    A    G        0      0        2 
  26  chr26_17173088     ZBoe    A    G        1      2        2 
  26  chr26_17173088     ZGre    A    G        1      2        2 
  26  chr26_17173088     ZHar    A    G        1      2        2 
  26  chr26_17173088   Sample    A    G        0      0        2 
  26  chr26_17173921     AAsi    C    T        0      0        2 
  26  chr26_17173921     AKia    C    T      0.5      1        2 
  26  chr26_17173921     AOna    C    T        0      0        2 
  26  chr26_17173921     ASom    C    T        0      0        2 
  26  chr26_17173921     HCab    C    T        0      0        2 
  26  chr26_17173921     HPrz    C    T        0      0        2 
  26  chr26_17173921     ZBoe    C    T        0      0        2 
  26  chr26_17173921     ZGre    C    T        0      0        2 
  26  chr26_17173921     ZHar    C    T        0      0        2 
  26  chr26_17173921   Sample    C    T        0      0        2 
  26  chr26_17179057     AAsi    C    G        0      0        2 
  26  chr26_17179057     AKia    C    G        0      0        2 
  26  chr26_17179057     AOna    C    G        0      0        2 
  26  chr26_17179057     ASom    C    G        0      0        2 
  26  chr26_17179057     HCab    C    G        1      2        2 
  26  chr26_17179057     HPrz    C    G        1      2        2 
  26  chr26_17179057     ZBoe    C    G        0      0        2 
  26  chr26_17179057     ZGre    C    G        0      0        2 
  26  chr26_17179057     ZHar    C    G        0      0        2 
  26  chr26_17179057   Sample    C    G        1      2        2 
  26  chr26_17179219     AAsi    C    T        0      0        2 
  26  chr26_17179219     AKia    C    T        0      0        2 
  26  chr26_17179219     AOna    C    T        0      0        2 
  26  chr26_17179219     ASom    C    T        0      0        2 
  26  chr26_17179219     HCab    C    T        1      2        2 
  26  chr26_17179219     HPrz    C    T        1      2        2 
  26  chr26_17179219     ZBoe    C    T        0      0        2 
  26  chr26_17179219     ZGre    C    T        0      0        2 
  26  chr26_17179219     ZHar    C    T        0      0        2 
  26  chr26_17179219   Sample    C    T        1      2        2 
  26  chr26_17183134     AAsi    T    C        0      0        2 
  26  chr26_17183134     AKia    T    C        0      0        2 
  26  chr26_17183134     AOna    T    C        0      0        2 
  26  chr26_17183134     ASom    T    C        0      0        2 
  26  chr26_17183134     HCab    T    C        1      2        2 
  26  chr26_17183134     HPrz    T    C        1      2        2 
  26  chr26_17183134     ZBoe    T    C        0      0        2 
  26  chr26_17183134     ZGre    T    C        0      0        2 
  26  chr26_17183134     ZHar    T    C        0      0        2 
  26  chr26_17183134   Sample    T    C        1      2        2 
  26  chr26_17184790     AAsi    C    T        0      0        2 
  26  chr26_17184790     AKia    C    T        0      0        2 
  26  chr26_17184790     AOna    C    T        0      0        2 
  26  chr26_17184790     ASom    C    T        0      0        2 
  26  chr26_17184790     HCab    C    T        0      0        2 
  26  chr26_17184790     HPrz    C    T        0      0        2 
  26  chr26_17184790     ZBoe    C    T      0.5      1        2 
  26  chr26_17184790     ZGre    C    T        0      0        2 
  26  chr26_17184790     ZHar    C    T        0      0        2 
  26  chr26_17184790   Sample    C    T        0      0        2 
  26  chr26_17186088     AAsi    C    T        0      0        2 
  26  chr26_17186088     AKia    C    T        0      0        2 
  26  chr26_17186088     AOna    C    T        0      0        2 
  26  chr26_17186088     ASom    C    T        0      0        2 
  26  chr26_17186088     HCab    C    T        0      0        2 
  26  chr26_17186088     HPrz    C    T        0      0        2 
  26  chr26_17186088     ZBoe    C    T        0      0        2 
  26  chr26_17186088     ZGre    C    T      0.5      1        2 
  26  chr26_17186088     ZHar    C    T        0      0        2 
  26  chr26_17186088   Sample    C    T        0      0        2 
  26  chr26_17188941     AAsi    C    T        0      0        2 
  26  chr26_17188941     AKia    C    T        0      0        2 
  26  chr26_17188941     AOna    C    T        0      0        2 
  26  chr26_17188941     ASom    C    T        0      0        2 
  26  chr26_17188941     HCab    C    T      0.5      1        2 
  26  chr26_17188941     HPrz    C    T        0      0        2 
  26  chr26_17188941     ZBoe    C    T        0      0        2 
  26  chr26_17188941     ZGre    C    T        0      0        2 
  26  chr26_17188941     ZHar    C    T        0      0        2 
  26  chr26_17188941   Sample    C    T        0      0        2 
  26  chr26_17191378     AAsi    G    A        0      0        2 
  26  chr26_17191378     AKia    G    A        0      0        2 
  26  chr26_17191378     AOna    G    A      0.5      1        2 
  26  chr26_17191378     ASom    G    A        0      0        2 
  26  chr26_17191378     HCab    G    A        0      0        2 
  26  chr26_17191378     HPrz    G    A        0      0        2 
  26  chr26_17191378     ZBoe    G    A        0      0        2 
  26  chr26_17191378     ZGre    G    A        0      0        2 
  26  chr26_17191378     ZHar    G    A        0      0        2 
  26  chr26_17191378   Sample    G    A        0      0        2 
  26  chr26_17193172     AAsi    T    C        0      0        2 
  26  chr26_17193172     AKia    T    C        0      0        2 
  26  chr26_17193172     AOna    T    C        0      0        2 
  26  chr26_17193172     ASom    T    C        0      0        2 
  26  chr26_17193172     HCab    T    C        0      0        2 
  26  chr26_17193172     HPrz    T    C        0      0        2 
  26  chr26_17193172     ZBoe    T    C      0.5      1        2 
  26  chr26_17193172     ZGre    T    C        0      0        2 
  26  chr26_17193172     ZHar    T    C        0      0        2 
  26  chr26_17193172   Sample    T    C        0      0        2 
  26  chr26_17193487     AAsi    G    A        0      0        2 
  26  chr26_17193487     AKia    G    A        0      0        2 
  26  chr26_17193487     AOna    G    A        0      0        2 
  26  chr26_17193487     ASom    G    A      0.5      1        2 
  26  chr26_17193487     HCab    G    A        0      0        2 
  26  chr26_17193487     HPrz    G    A        0      0        2 
  26  chr26_17193487     ZBoe    G    A        0      0        2 
  26  chr26_17193487     ZGre    G    A        0      0        2 
  26  chr26_17193487     ZHar    G    A        0      0        2 
  26  chr26_17193487   Sample    G    A        0      0        2 
  26  chr26_17193511     AAsi    G    T        0      0        2 
  26  chr26_17193511     AKia    G    T        0      0        2 
  26  chr26_17193511     AOna    G    T        0      0        2 
  26  chr26_17193511     ASom    G    T        0      0        2 
  26  chr26_17193511     HCab    G    T        0      0        2 
  26  chr26_17193511     HPrz    G    T        1      2        2 
  26  chr26_17193511     ZBoe    G    T        0      0        2 
  26  chr26_17193511     ZGre    G    T        0      0        2 
  26  chr26_17193511     ZHar    G    T        0      0        2 
  26  chr26_17193511   Sample    G    T        0      0        2 
  26  chr26_17193735     AAsi    G    C        0      0        2 
  26  chr26_17193735     AKia    G    C      0.5      1        2 
  26  chr26_17193735     AOna    G    C        0      0        2 
  26  chr26_17193735     ASom    G    C        0      0        2 
  26  chr26_17193735     HCab    G    C        0      0        2 
  26  chr26_17193735     HPrz    G    C        0      0        2 
  26  chr26_17193735     ZBoe    G    C        0      0        2 
  26  chr26_17193735     ZGre    G    C        0      0        2 
  26  chr26_17193735     ZHar    G    C        0      0        2 
  26  chr26_17193735   Sample    G    C        0      0        2 
  26  chr26_17194328     AAsi    G    A        0      0        2 
  26  chr26_17194328     AKia    G    A        0      0        2 
  26  chr26_17194328     AOna    G    A        0      0        2 
  26  chr26_17194328     ASom    G    A        0      0        2 
  26  chr26_17194328     HCab    G    A        0      0        2 
  26  chr26_17194328     HPrz    G    A        0      0        2 
  26  chr26_17194328     ZBoe    G    A        0      0        2 
  26  chr26_17194328     ZGre    G    A        0      0        2 
  26  chr26_17194328     ZHar    G    A        1      2        2 
  26  chr26_17194328   Sample    G    A        0      0        2 
  26  chr26_17214882     AAsi    A    G        0      0        2 
  26  chr26_17214882     AKia    A    G        0      0        2 
  26  chr26_17214882     AOna    A    G        0      0        2 
  26  chr26_17214882     ASom    A    G        0      0        2 
  26  chr26_17214882     HCab    A    G        0      0        2 
  26  chr26_17214882     HPrz    A    G        0      0        2 
  26  chr26_17214882     ZBoe    A    G      0.5      1        2 
  26  chr26_17214882     ZGre    A    G        0      0        2 
  26  chr26_17214882     ZHar    A    G        0      0        2 
  26  chr26_17214882   Sample    A    G        0      0        2 
  26  chr26_17218978     AAsi    G    A        0      0        2 
  26  chr26_17218978     AKia    G    A        0      0        2 
  26  chr26_17218978     AOna    G    A        0      0        2 
  26  chr26_17218978     ASom    G    A        0      0        2 
  26  chr26_17218978     HCab    G    A        0      0        2 
  26  chr26_17218978     HPrz    G    A        0      0        2 
  26  chr26_17218978     ZBoe    G    A        0      0        2 
  26  chr26_17218978     ZGre    G    A        1      2        2 
  26  chr26_17218978     ZHar    G    A        0      0        2 
  26  chr26_17218978   Sample    G    A        0      0        2 
  26  chr26_17220780     AAsi    A    G        0      0        2 
  26  chr26_17220780     AKia    A    G        0      0        2 
  26  chr26_17220780     AOna    A    G        0      0        2 
  26  chr26_17220780     ASom    A    G        0      0        2 
  26  chr26_17220780     HCab    A    G        0      0        2 
  26  chr26_17220780     HPrz    A    G        0      0        2 
  26  chr26_17220780     ZBoe    A    G        0      0        2 
  26  chr26_17220780     ZGre    A    G        1      2        2 
  26  chr26_17220780     ZHar    A    G        0      0        2 
  26  chr26_17220780   Sample    A    G        0      0        2 
  26  chr26_17245890     AAsi    G    A        0      0        2 
  26  chr26_17245890     AKia    G    A        0      0        2 
  26  chr26_17245890     AOna    G    A        0      0        2 
  26  chr26_17245890     ASom    G    A        0      0        2 
  26  chr26_17245890     HCab    G    A        0      0        2 
  26  chr26_17245890     HPrz    G    A        0      0        2 
  26  chr26_17245890     ZBoe    G    A      0.5      1        2 
  26  chr26_17245890     ZGre    G    A        0      0        2 
  26  chr26_17245890     ZHar    G    A        0      0        2 
  26  chr26_17245890   Sample    G    A        0      0        2 
  26  chr26_17252300     AAsi    C    G        0      0        2 
  26  chr26_17252300     AKia    C    G        0      0        2 
  26  chr26_17252300     AOna    C    G        0      0        2 
  26  chr26_17252300     ASom    C    G        0      0        2 
  26  chr26_17252300     HCab    C    G        1      2        2 
  26  chr26_17252300     HPrz    C    G        1      2        2 
  26  chr26_17252300     ZBoe    C    G        0      0        2 
  26  chr26_17252300     ZGre    C    G        0      0        2 
  26  chr26_17252300     ZHar    C    G        0      0        2 
  26  chr26_17252300   Sample    C    G        1      2        2 
  26  chr26_17265614     AAsi    T    C        0      0        2 
  26  chr26_17265614     AKia    T    C        0      0        2 
  26  chr26_17265614     AOna    T    C        0      0        2 
  26  chr26_17265614     ASom    T    C        0      0        2 
  26  chr26_17265614     HCab    T    C        0      0        2 
  26  chr26_17265614     HPrz    T    C        0      0        2 
  26  chr26_17265614     ZBoe    T    C        0      0        2 
  26  chr26_17265614     ZGre    T    C        0      0        2 
  26  chr26_17265614     ZHar    T    C        1      2        2 
  26  chr26_17265614   Sample    T    C        0      0        2 
  26  chr26_17272218     AAsi    T    C        0      0        2 
  26  chr26_17272218     AKia    T    C        0      0        2 
  26  chr26_17272218     AOna    T    C      0.5      1        2 
  26  chr26_17272218     ASom    T    C        0      0        2 
  26  chr26_17272218     HCab    T    C        0      0        2 
  26  chr26_17272218     HPrz    T    C        0      0        2 
  26  chr26_17272218     ZBoe    T    C        0      0        2 
  26  chr26_17272218     ZGre    T    C        0      0        2 
  26  chr26_17272218     ZHar    T    C        0      0        2 
  26  chr26_17272218   Sample    T    C        0      0        2 
  26  chr26_17272347     AAsi    A    G        1      2        2 
  26  chr26_17272347     AKia    A    G        0      0        2 
  26  chr26_17272347     AOna    A    G      0.5      1        2 
  26  chr26_17272347     ASom    A    G        1      2        2 
  26  chr26_17272347     HCab    A    G        0      0        2 
  26  chr26_17272347     HPrz    A    G        0      0        2 
  26  chr26_17272347     ZBoe    A    G        0      0        2 
  26  chr26_17272347     ZGre    A    G        0      0        2 
  26  chr26_17272347     ZHar    A    G        0      0        2 
  26  chr26_17272347   Sample    A    G        0      0        2 
  26  chr26_17273945     AAsi    G    A        0      0        2 
  26  chr26_17273945     AKia    G    A        0      0        2 
  26  chr26_17273945     AOna    G    A        0      0        2 
  26  chr26_17273945     ASom    G    A        0      0        2 
  26  chr26_17273945     HCab    G    A        1      2        2 
  26  chr26_17273945     HPrz    G    A        1      2        2 
  26  chr26_17273945     ZBoe    G    A        0      0        2 
  26  chr26_17273945     ZGre    G    A        0      0        2 
  26  chr26_17273945     ZHar    G    A        0      0        2 
  26  chr26_17273945   Sample    G    A        1      2        2 
  26  chr26_17279162     AAsi    A    G        0      0        2 
  26  chr26_17279162     AKia    A    G        0      0        2 
  26  chr26_17279162     AOna    A    G        0      0        2 
  26  chr26_17279162     ASom    A    G        0      0        2 
  26  chr26_17279162     HCab    A    G        0      0        2 
  26  chr26_17279162     HPrz    A    G        0      0        2 
  26  chr26_17279162     ZBoe    A    G        0      0        2 
  26  chr26_17279162     ZGre    A    G        1      2        2 
  26  chr26_17279162     ZHar    A    G        0      0        2 
  26  chr26_17279162   Sample    A    G        0      0        2 
  26  chr26_17282462     AAsi    G    A        0      0        2 
  26  chr26_17282462     AKia    G    A        0      0        2 
  26  chr26_17282462     AOna    G    A        1      2        2 
  26  chr26_17282462     ASom    G    A        0      0        2 
  26  chr26_17282462     HCab    G    A        0      0        2 
  26  chr26_17282462     HPrz    G    A        0      0        2 
  26  chr26_17282462     ZBoe    G    A        0      0        2 
  26  chr26_17282462     ZGre    G    A        0      0        2 
  26  chr26_17282462     ZHar    G    A        0      0        2 
  26  chr26_17282462   Sample    G    A        0      0        2 
  26  chr26_17283863     AAsi    T    C        0      0        2 
  26  chr26_17283863     AKia    T    C        0      0        2 
  26  chr26_17283863     AOna    T    C        0      0        2 
  26  chr26_17283863     ASom    T    C        0      0        2 
  26  chr26_17283863     HCab    T    C        0      0        2 
  26  chr26_17283863     HPrz    T    C        0      0        2 
  26  chr26_17283863     ZBoe    T    C      0.5      1        2 
  26  chr26_17283863     ZGre    T    C        0      0        2 
  26  chr26_17283863     ZHar    T    C        0      0        2 
  26  chr26_17283863   Sample    T    C        0      0        2 
  26  chr26_17292834     AAsi    A    G        0      0        2 
  26  chr26_17292834     AKia    A    G        0      0        2 
  26  chr26_17292834     AOna    A    G        0      0        2 
  26  chr26_17292834     ASom    A    G        0      0        2 
  26  chr26_17292834     HCab    A    G        1      2        2 
  26  chr26_17292834     HPrz    A    G        1      2        2 
  26  chr26_17292834     ZBoe    A    G        0      0        2 
  26  chr26_17292834     ZGre    A    G        0      0        2 
  26  chr26_17292834     ZHar    A    G        0      0        2 
  26  chr26_17292834   Sample    A    G        1      2        2 
  26  chr26_17294672     AAsi    C    A        0      0        2 
  26  chr26_17294672     AKia    C    A        0      0        2 
  26  chr26_17294672     AOna    C    A      0.5      1        2 
  26  chr26_17294672     ASom    C    A        0      0        2 
  26  chr26_17294672     HCab    C    A        0      0        2 
  26  chr26_17294672     HPrz    C    A        0      0        2 
  26  chr26_17294672     ZBoe    C    A      0.5      1        2 
  26  chr26_17294672     ZGre    C    A        0      0        2 
  26  chr26_17294672     ZHar    C    A        0      0        2 
  26  chr26_17294672   Sample    C    A        0      0        2 
  26  chr26_17299118     AAsi    T    C        0      0        2 
  26  chr26_17299118     AKia    T    C        0      0        2 
  26  chr26_17299118     AOna    T    C        0      0        2 
  26  chr26_17299118     ASom    T    C      0.5      1        2 
  26  chr26_17299118     HCab    T    C        0      0        2 
  26  chr26_17299118     HPrz    T    C        0      0        2 
  26  chr26_17299118     ZBoe    T    C        0      0        2 
  26  chr26_17299118     ZGre    T    C        0      0        2 
  26  chr26_17299118     ZHar    T    C        0      0        2 
  26  chr26_17299118   Sample    T    C        0      0        2 
  26  chr26_17307356     AAsi    T    C        0      0        2 
  26  chr26_17307356     AKia    T    C        0      0        2 
  26  chr26_17307356     AOna    T    C        0      0        2 
  26  chr26_17307356     ASom    T    C        0      0        2 
  26  chr26_17307356     HCab    T    C        1      2        2 
  26  chr26_17307356     HPrz    T    C        1      2        2 
  26  chr26_17307356     ZBoe    T    C        0      0        2 
  26  chr26_17307356     ZGre    T    C        0      0        2 
  26  chr26_17307356     ZHar    T    C        0      0        2 
  26  chr26_17307356   Sample    T    C        1      2        2 
  26  chr26_17312242     AAsi    A    G        0      0        2 
  26  chr26_17312242     AKia    A    G        0      0        2 
  26  chr26_17312242     AOna    A    G        0      0        2 
  26  chr26_17312242     ASom    A    G        0      0        2 
  26  chr26_17312242     HCab    A    G        0      0        2 
  26  chr26_17312242     HPrz    A    G        0      0        2 
  26  chr26_17312242     ZBoe    A    G      0.5      1        2 
  26  chr26_17312242     ZGre    A    G        0      0        2 
  26  chr26_17312242     ZHar    A    G        0      0        2 
  26  chr26_17312242   Sample    A    G        0      0        2 
  26  chr26_17312243     AAsi    G    A        0      0        2 
  26  chr26_17312243     AKia    G    A        0      0        2 
  26  chr26_17312243     AOna    G    A        0      0        2 
  26  chr26_17312243     ASom    G    A        0      0        2 
  26  chr26_17312243     HCab    G    A        0      0        2 
  26  chr26_17312243     HPrz    G    A        0      0        2 
  26  chr26_17312243     ZBoe    G    A      0.5      1        2 
  26  chr26_17312243     ZGre    G    A        0      0        2 
  26  chr26_17312243     ZHar    G    A        0      0        2 
  26  chr26_17312243   Sample    G    A        0      0        2 
  26  chr26_17321111     AAsi    A    G        0      0        2 
  26  chr26_17321111     AKia    A    G        0      0        2 
  26  chr26_17321111     AOna    A    G        0      0        2 
  26  chr26_17321111     ASom    A    G        0      0        2 
  26  chr26_17321111     HCab    A    G        1      2        2 
  26  chr26_17321111     HPrz    A    G        1      2        2 
  26  chr26_17321111     ZBoe    A    G        0      0        2 
  26  chr26_17321111     ZGre    A    G        0      0        2 
  26  chr26_17321111     ZHar    A    G        0      0        2 
  26  chr26_17321111   Sample    A    G        1      2        2 
  26  chr26_17322700     AAsi    A    G        1      2        2 
  26  chr26_17322700     AKia    A    G        0      0        2 
  26  chr26_17322700     AOna    A    G        0      0        2 
  26  chr26_17322700     ASom    A    G      0.5      1        2 
  26  chr26_17322700     HCab    A    G        0      0        2 
  26  chr26_17322700     HPrz    A    G        0      0        2 
  26  chr26_17322700     ZBoe    A    G        0      0        2 
  26  chr26_17322700     ZGre    A    G        0      0        2 
  26  chr26_17322700     ZHar    A    G        0      0        2 
  26  chr26_17322700   Sample    A    G        0      0        2 
  26  chr26_17331149     AAsi    G    A      0.5      1        2 
  26  chr26_17331149     AKia    G    A        0      0        2 
  26  chr26_17331149     AOna    G    A        0      0        2 
  26  chr26_17331149     ASom    G    A      0.5      1        2 
  26  chr26_17331149     HCab    G    A        0      0        2 
  26  chr26_17331149     HPrz    G    A        0      0        2 
  26  chr26_17331149     ZBoe    G    A        0      0        2 
  26  chr26_17331149     ZGre    G    A        0      0        2 
  26  chr26_17331149     ZHar    G    A        0      0        2 
  26  chr26_17331149   Sample    G    A        0      0        2 
  26  chr26_17335188     AAsi    G    A        0      0        2 
  26  chr26_17335188     AKia    G    A        0      0        2 
  26  chr26_17335188     AOna    G    A        0      0        2 
  26  chr26_17335188     ASom    G    A        0      0        2 
  26  chr26_17335188     HCab    G    A        1      2        2 
  26  chr26_17335188     HPrz    G    A        1      2        2 
  26  chr26_17335188     ZBoe    G    A        0      0        2 
  26  chr26_17335188     ZGre    G    A        0      0        2 
  26  chr26_17335188     ZHar    G    A        0      0        2 
  26  chr26_17335188   Sample    G    A        1      2        2 
  26  chr26_17341288     AAsi    T    C        0      0        2 
  26  chr26_17341288     AKia    T    C        0      0        2 
  26  chr26_17341288     AOna    T    C        0      0        2 
  26  chr26_17341288     ASom    T    C        0      0        2 
  26  chr26_17341288     HCab    T    C        1      2        2 
  26  chr26_17341288     HPrz    T    C        1      2        2 
  26  chr26_17341288     ZBoe    T    C        0      0        2 
  26  chr26_17341288     ZGre    T    C        0      0        2 
  26  chr26_17341288     ZHar    T    C        0      0        2 
  26  chr26_17341288   Sample    T    C        1      2        2 
  26  chr26_17344582     AAsi    T    C        0      0        2 
  26  chr26_17344582     AKia    T    C        0      0        2 
  26  chr26_17344582     AOna    T    C        0      0        2 
  26  chr26_17344582     ASom    T    C        0      0        2 
  26  chr26_17344582     HCab    T    C        0      0        2 
  26  chr26_17344582     HPrz    T    C        0      0        2 
  26  chr26_17344582     ZBoe    T    C        0      0        2 
  26  chr26_17344582     ZGre    T    C      0.5      1        2 
  26  chr26_17344582     ZHar    T    C        0      0        2 
  26  chr26_17344582   Sample    T    C        0      0        2 
  26  chr26_17349338     AAsi    A    G        0      0        2 
  26  chr26_17349338     AKia    A    G        0      0        2 
  26  chr26_17349338     AOna    A    G        0      0        2 
  26  chr26_17349338     ASom    A    G        0      0        2 
  26  chr26_17349338     HCab    A    G        1      2        2 
  26  chr26_17349338     HPrz    A    G        1      2        2 
  26  chr26_17349338     ZBoe    A    G        0      0        2 
  26  chr26_17349338     ZGre    A    G        0      0        2 
  26  chr26_17349338     ZHar    A    G        0      0        2 
  26  chr26_17349338   Sample    A    G        1      2        2 
  26  chr26_17357053     AAsi    T    G        0      0        2 
  26  chr26_17357053     AKia    T    G        0      0        2 
  26  chr26_17357053     AOna    T    G        0      0        2 
  26  chr26_17357053     ASom    T    G        0      0        2 
  26  chr26_17357053     HCab    T    G      0.5      1        2 
  26  chr26_17357053     HPrz    T    G        1      2        2 
  26  chr26_17357053     ZBoe    T    G        0      0        2 
  26  chr26_17357053     ZGre    T    G        0      0        2 
  26  chr26_17357053     ZHar    T    G        0      0        2 
  26  chr26_17357053   Sample    T    G        0      0        2 
  26  chr26_17360722     AAsi    A    G        0      0        2 
  26  chr26_17360722     AKia    A    G      0.5      1        2 
  26  chr26_17360722     AOna    A    G        0      0        2 
  26  chr26_17360722     ASom    A    G        0      0        2 
  26  chr26_17360722     HCab    A    G        0      0        2 
  26  chr26_17360722     HPrz    A    G        0      0        2 
  26  chr26_17360722     ZBoe    A    G        0      0        2 
  26  chr26_17360722     ZGre    A    G        0      0        2 
  26  chr26_17360722     ZHar    A    G        0      0        2 
  26  chr26_17360722   Sample    A    G        0      0        2 
  26  chr26_17361044     AAsi    G    A        1      2        2 
  26  chr26_17361044     AKia    G    A        0      0        2 
  26  chr26_17361044     AOna    G    A        0      0        2 
  26  chr26_17361044     ASom    G    A      0.5      1        2 
  26  chr26_17361044     HCab    G    A        0      0        2 
  26  chr26_17361044     HPrz    G    A        0      0        2 
  26  chr26_17361044     ZBoe    G    A        0      0        2 
  26  chr26_17361044     ZGre    G    A        0      0        2 
  26  chr26_17361044     ZHar    G    A        0      0        2 
  26  chr26_17361044   Sample    G    A        0      0        2 
  26  chr26_17366342     AAsi    C    T      0.5      1        2 
  26  chr26_17366342     AKia    C    T        0      0        2 
  26  chr26_17366342     AOna    C    T        0      0        2 
  26  chr26_17366342     ASom    C    T      0.5      1        2 
  26  chr26_17366342     HCab    C    T        0      0        2 
  26  chr26_17366342     HPrz    C    T        0      0        2 
  26  chr26_17366342     ZBoe    C    T        0      0        2 
  26  chr26_17366342     ZGre    C    T        0      0        2 
  26  chr26_17366342     ZHar    C    T        0      0        2 
  26  chr26_17366342   Sample    C    T        0      0        2 
  26  chr26_17388071     AAsi    A    G        0      0        2 
  26  chr26_17388071     AKia    A    G        0      0        2 
  26  chr26_17388071     AOna    A    G      0.5      1        2 
  26  chr26_17388071     ASom    A    G        0      0        2 
  26  chr26_17388071     HCab    A    G        0      0        2 
  26  chr26_17388071     HPrz    A    G        0      0        2 
  26  chr26_17388071     ZBoe    A    G        0      0        2 
  26  chr26_17388071     ZGre    A    G        0      0        2 
  26  chr26_17388071     ZHar    A    G        0      0        2 
  26  chr26_17388071   Sample    A    G        0      0        2 
  26  chr26_17395594     AAsi    C    T        0      0        2 
  26  chr26_17395594     AKia    C    T        0      0        2 
  26  chr26_17395594     AOna    C    T        0      0        2 
  26  chr26_17395594     ASom    C    T        0      0        2 
  26  chr26_17395594     HCab    C    T        1      2        2 
  26  chr26_17395594     HPrz    C    T        1      2        2 
  26  chr26_17395594     ZBoe    C    T        0      0        2 
  26  chr26_17395594     ZGre    C    T        0      0        2 
  26  chr26_17395594     ZHar    C    T        0      0        2 
  26  chr26_17395594   Sample    C    T        1      2        2 
  26  chr26_17396094     AAsi    G    A        0      0        2 
  26  chr26_17396094     AKia    G    A        0      0        2 
  26  chr26_17396094     AOna    G    A        0      0        2 
  26  chr26_17396094     ASom    G    A        0      0        2 
  26  chr26_17396094     HCab    G    A        0      0        2 
  26  chr26_17396094     HPrz    G    A        0      0        2 
  26  chr26_17396094     ZBoe    G    A        0      0        2 
  26  chr26_17396094     ZGre    G    A      0.5      1        2 
  26  chr26_17396094     ZHar    G    A        0      0        2 
  26  chr26_17396094   Sample    G    A        0      0        2 
  26  chr26_17409713     AAsi    A    T        0      0        2 
  26  chr26_17409713     AKia    A    T        0      0        2 
  26  chr26_17409713     AOna    A    T        0      0        2 
  26  chr26_17409713     ASom    A    T        0      0        2 
  26  chr26_17409713     HCab    A    T        1      2        2 
  26  chr26_17409713     HPrz    A    T        1      2        2 
  26  chr26_17409713     ZBoe    A    T        0      0        2 
  26  chr26_17409713     ZGre    A    T        0      0        2 
  26  chr26_17409713     ZHar    A    T        0      0        2 
  26  chr26_17409713   Sample    A    T        1      2        2 
  26  chr26_17410940     AAsi    A    G        0      0        2 
  26  chr26_17410940     AKia    A    G        0      0        2 
  26  chr26_17410940     AOna    A    G        0      0        2 
  26  chr26_17410940     ASom    A    G        0      0        2 
  26  chr26_17410940     HCab    A    G      0.5      1        2 
  26  chr26_17410940     HPrz    A    G        0      0        2 
  26  chr26_17410940     ZBoe    A    G        0      0        2 
  26  chr26_17410940     ZGre    A    G        0      0        2 
  26  chr26_17410940     ZHar    A    G        0      0        2 
  26  chr26_17410940   Sample    A    G        0      0        2 
  26  chr26_17415556     AAsi    A    C        0      0        2 
  26  chr26_17415556     AKia    A    C        0      0        2 
  26  chr26_17415556     AOna    A    C        0      0        2 
  26  chr26_17415556     ASom    A    C        0      0        2 
  26  chr26_17415556     HCab    A    C        0      0        2 
  26  chr26_17415556     HPrz    A    C        0      0        2 
  26  chr26_17415556     ZBoe    A    C      0.5      1        2 
  26  chr26_17415556     ZGre    A    C        0      0        2 
  26  chr26_17415556     ZHar    A    C        0      0        2 
  26  chr26_17415556   Sample    A    C        0      0        2 
  26  chr26_17416065     AAsi    A    G        0      0        2 
  26  chr26_17416065     AKia    A    G      0.5      1        2 
  26  chr26_17416065     AOna    A    G      0.5      1        2 
  26  chr26_17416065     ASom    A    G        0      0        2 
  26  chr26_17416065     HCab    A    G      0.5      1        2 
  26  chr26_17416065     HPrz    A    G        0      0        2 
  26  chr26_17416065     ZBoe    A    G        0      0        2 
  26  chr26_17416065     ZGre    A    G        0      0        2 
  26  chr26_17416065     ZHar    A    G        0      0        2 
  26  chr26_17416065   Sample    A    G        0      0        2 
  26  chr26_17421580     AAsi    C    T        0      0        2 
  26  chr26_17421580     AKia    C    T        0      0        2 
  26  chr26_17421580     AOna    C    T        0      0        2 
  26  chr26_17421580     ASom    C    T        0      0        2 
  26  chr26_17421580     HCab    C    T        0      0        2 
  26  chr26_17421580     HPrz    C    T        0      0        2 
  26  chr26_17421580     ZBoe    C    T        0      0        2 
  26  chr26_17421580     ZGre    C    T        1      2        2 
  26  chr26_17421580     ZHar    C    T      0.5      1        2 
  26  chr26_17421580   Sample    C    T        0      0        2 
  26  chr26_17423738     AAsi    C    T        0      0        2 
  26  chr26_17423738     AKia    C    T        0      0        2 
  26  chr26_17423738     AOna    C    T      0.5      1        2 
  26  chr26_17423738     ASom    C    T        0      0        2 
  26  chr26_17423738     HCab    C    T        0      0        2 
  26  chr26_17423738     HPrz    C    T        0      0        2 
  26  chr26_17423738     ZBoe    C    T        0      0        2 
  26  chr26_17423738     ZGre    C    T        0      0        2 
  26  chr26_17423738     ZHar    C    T        0      0        2 
  26  chr26_17423738   Sample    C    T        0      0        2 
  26  chr26_17432922     AAsi    G    A        0      0        2 
  26  chr26_17432922     AKia    G    A        0      0        2 
  26  chr26_17432922     AOna    G    A        0      0        2 
  26  chr26_17432922     ASom    G    A        0      0        2 
  26  chr26_17432922     HCab    G    A        1      2        2 
  26  chr26_17432922     HPrz    G    A        1      2        2 
  26  chr26_17432922     ZBoe    G    A        0      0        2 
  26  chr26_17432922     ZGre    G    A        0      0        2 
  26  chr26_17432922     ZHar    G    A        0      0        2 
  26  chr26_17432922   Sample    G    A        1      2        2 
  26  chr26_17442557     AAsi    G    A        0      0        2 
  26  chr26_17442557     AKia    G    A        0      0        2 
  26  chr26_17442557     AOna    G    A        0      0        2 
  26  chr26_17442557     ASom    G    A        0      0        2 
  26  chr26_17442557     HCab    G    A        1      2        2 
  26  chr26_17442557     HPrz    G    A        1      2        2 
  26  chr26_17442557     ZBoe    G    A        0      0        2 
  26  chr26_17442557     ZGre    G    A        0      0        2 
  26  chr26_17442557     ZHar    G    A        0      0        2 
  26  chr26_17442557   Sample    G    A        1      2        2 
  26  chr26_17453285     AAsi    C    A        0      0        2 
  26  chr26_17453285     AKia    C    A        1      2        2 
  26  chr26_17453285     AOna    C    A      0.5      1        2 
  26  chr26_17453285     ASom    C    A        0      0        2 
  26  chr26_17453285     HCab    C    A        0      0        2 
  26  chr26_17453285     HPrz    C    A        0      0        2 
  26  chr26_17453285     ZBoe    C    A        0      0        2 
  26  chr26_17453285     ZGre    C    A        0      0        2 
  26  chr26_17453285     ZHar    C    A        0      0        2 
  26  chr26_17453285   Sample    C    A        0      0        2 
  26  chr26_17454606     AAsi    G    A        0      0        2 
  26  chr26_17454606     AKia    G    A        0      0        2 
  26  chr26_17454606     AOna    G    A        0      0        2 
  26  chr26_17454606     ASom    G    A        0      0        2 
  26  chr26_17454606     HCab    G    A        0      0        2 
  26  chr26_17454606     HPrz    G    A        0      0        2 
  26  chr26_17454606     ZBoe    G    A      0.5      1        2 
  26  chr26_17454606     ZGre    G    A        0      0        2 
  26  chr26_17454606     ZHar    G    A        0      0        2 
  26  chr26_17454606   Sample    G    A        0      0        2 
  26  chr26_17459189     AAsi    A    C        0      0        2 
  26  chr26_17459189     AKia    A    C        0      0        2 
  26  chr26_17459189     AOna    A    C        0      0        2 
  26  chr26_17459189     ASom    A    C        0      0        2 
  26  chr26_17459189     HCab    A    C        0      0        2 
  26  chr26_17459189     HPrz    A    C        0      0        2 
  26  chr26_17459189     ZBoe    A    C        0      0        2 
  26  chr26_17459189     ZGre    A    C        0      0        2 
  26  chr26_17459189     ZHar    A    C        1      2        2 
  26  chr26_17459189   Sample    A    C        0      0        2 
  26  chr26_17462623     AAsi    T    G        0      0        2 
  26  chr26_17462623     AKia    T    G        0      0        2 
  26  chr26_17462623     AOna    T    G        0      0        2 
  26  chr26_17462623     ASom    T    G        0      0        2 
  26  chr26_17462623     HCab    T    G        0      0        2 
  26  chr26_17462623     HPrz    T    G        0      0        2 
  26  chr26_17462623     ZBoe    T    G        1      2        2 
  26  chr26_17462623     ZGre    T    G        0      0        2 
  26  chr26_17462623     ZHar    T    G        0      0        2 
  26  chr26_17462623   Sample    T    G        0      0        2 
  26  chr26_17467326     AAsi    C    G        0      0        2 
  26  chr26_17467326     AKia    C    G        0      0        2 
  26  chr26_17467326     AOna    C    G        0      0        2 
  26  chr26_17467326     ASom    C    G        0      0        2 
  26  chr26_17467326     HCab    C    G        0      0        2 
  26  chr26_17467326     HPrz    C    G        0      0        2 
  26  chr26_17467326     ZBoe    C    G        0      0        2 
  26  chr26_17467326     ZGre    C    G      0.5      1        2 
  26  chr26_17467326     ZHar    C    G        0      0        2 
  26  chr26_17467326   Sample    C    G        0      0        2 
  26  chr26_17468427     AAsi    T    C        0      0        2 
  26  chr26_17468427     AKia    T    C        1      2        2 
  26  chr26_17468427     AOna    T    C      0.5      1        2 
  26  chr26_17468427     ASom    T    C        0      0        2 
  26  chr26_17468427     HCab    T    C      0.5      1        2 
  26  chr26_17468427     HPrz    T    C        0      0        2 
  26  chr26_17468427     ZBoe    T    C        0      0        2 
  26  chr26_17468427     ZGre    T    C        0      0        2 
  26  chr26_17468427     ZHar    T    C        0      0        2 
  26  chr26_17468427   Sample    T    C        1      2        2 
  26  chr26_17485546     AAsi    C    G        0      0        2 
  26  chr26_17485546     AKia    C    G        0      0        2 
  26  chr26_17485546     AOna    C    G        0      0        2 
  26  chr26_17485546     ASom    C    G        0      0        2 
  26  chr26_17485546     HCab    C    G        1      2        2 
  26  chr26_17485546     HPrz    C    G        1      2        2 
  26  chr26_17485546     ZBoe    C    G        0      0        2 
  26  chr26_17485546     ZGre    C    G        0      0        2 
  26  chr26_17485546     ZHar    C    G        0      0        2 
  26  chr26_17485546   Sample    C    G        1      2        2 
  26  chr26_17486736     AAsi    C    G        0      0        2 
  26  chr26_17486736     AKia    C    G        0      0        2 
  26  chr26_17486736     AOna    C    G        0      0        2 
  26  chr26_17486736     ASom    C    G        0      0        2 
  26  chr26_17486736     HCab    C    G        1      2        2 
  26  chr26_17486736     HPrz    C    G        1      2        2 
  26  chr26_17486736     ZBoe    C    G        0      0        2 
  26  chr26_17486736     ZGre    C    G        0      0        2 
  26  chr26_17486736     ZHar    C    G        0      0        2 
  26  chr26_17486736   Sample    C    G        1      2        2 
  26  chr26_17499326     AAsi    G    T        0      0        2 
  26  chr26_17499326     AKia    G    T        0      0        2 
  26  chr26_17499326     AOna    G    T        0      0        2 
  26  chr26_17499326     ASom    G    T        0      0        2 
  26  chr26_17499326     HCab    G    T        0      0        2 
  26  chr26_17499326     HPrz    G    T        0      0        2 
  26  chr26_17499326     ZBoe    G    T        0      0        2 
  26  chr26_17499326     ZGre    G    T        0      0        2 
  26  chr26_17499326     ZHar    G    T        1      2        2 
  26  chr26_17499326   Sample    G    T        0      0        2 
  26  chr26_17504827     AAsi    C    T        0      0        2 
  26  chr26_17504827     AKia    C    T        0      0        2 
  26  chr26_17504827     AOna    C    T        0      0        2 
  26  chr26_17504827     ASom    C    T        0      0        2 
  26  chr26_17504827     HCab    C    T        1      2        2 
  26  chr26_17504827     HPrz    C    T        1      2        2 
  26  chr26_17504827     ZBoe    C    T        0      0        2 
  26  chr26_17504827     ZGre    C    T        0      0        2 
  26  chr26_17504827     ZHar    C    T        0      0        2 
  26  chr26_17504827   Sample    C    T        1      2        2 
  26  chr26_17505430     AAsi    C    T        0      0        2 
  26  chr26_17505430     AKia    C    T        0      0        2 
  26  chr26_17505430     AOna    C    T      0.5      1        2 
  26  chr26_17505430     ASom    C    T        0      0        2 
  26  chr26_17505430     HCab    C    T        0      0        2 
  26  chr26_17505430     HPrz    C    T        0      0        2 
  26  chr26_17505430     ZBoe    C    T        0      0        2 
  26  chr26_17505430     ZGre    C    T        0      0        2 
  26  chr26_17505430     ZHar    C    T        0      0        2 
  26  chr26_17505430   Sample    C    T        0      0        2 
  26  chr26_17522435     AAsi    A    G        0      0        2 
  26  chr26_17522435     AKia    A    G        0      0        2 
  26  chr26_17522435     AOna    A    G        0      0        2 
  26  chr26_17522435     ASom    A    G        0      0        2 
  26  chr26_17522435     HCab    A    G      0.5      1        2 
  26  chr26_17522435     HPrz    A    G        0      0        2 
  26  chr26_17522435     ZBoe    A    G        0      0        2 
  26  chr26_17522435     ZGre    A    G        0      0        2 
  26  chr26_17522435     ZHar    A    G        0      0        2 
  26  chr26_17522435   Sample    A    G        0      0        2 
  26  chr26_17527140     AAsi    T    C        0      0        2 
  26  chr26_17527140     AKia    T    C        0      0        2 
  26  chr26_17527140     AOna    T    C        0      0        2 
  26  chr26_17527140     ASom    T    C        0      0        2 
  26  chr26_17527140     HCab    T    C      0.5      1        2 
  26  chr26_17527140     HPrz    T    C        0      0        2 
  26  chr26_17527140     ZBoe    T    C        0      0        2 
  26  chr26_17527140     ZGre    T    C        0      0        2 
  26  chr26_17527140     ZHar    T    C        0      0        2 
  26  chr26_17527140   Sample    T    C        1      2        2 
  26  chr26_17530767     AAsi    T    G        0      0        2 
  26  chr26_17530767     AKia    T    G        0      0        2 
  26  chr26_17530767     AOna    T    G        0      0        2 
  26  chr26_17530767     ASom    T    G        0      0        2 
  26  chr26_17530767     HCab    T    G      0.5      1        2 
  26  chr26_17530767     HPrz    T    G        0      0        2 
  26  chr26_17530767     ZBoe    T    G        0      0        2 
  26  chr26_17530767     ZGre    T    G        0      0        2 
  26  chr26_17530767     ZHar    T    G        0      0        2 
  26  chr26_17530767   Sample    T    G        0      0        2 
  26  chr26_17538283     AAsi    A    G        0      0        2 
  26  chr26_17538283     AKia    A    G        0      0        2 
  26  chr26_17538283     AOna    A    G        0      0        2 
  26  chr26_17538283     ASom    A    G        0      0        2 
  26  chr26_17538283     HCab    A    G        1      2        2 
  26  chr26_17538283     HPrz    A    G        1      2        2 
  26  chr26_17538283     ZBoe    A    G        0      0        2 
  26  chr26_17538283     ZGre    A    G        0      0        2 
  26  chr26_17538283     ZHar    A    G        0      0        2 
  26  chr26_17538283   Sample    A    G        1      2        2 
  26  chr26_17543766     AAsi    A    C        1      2        2 
  26  chr26_17543766     AKia    A    C        1      2        2 
  26  chr26_17543766     AOna    A    C      0.5      1        2 
  26  chr26_17543766     ASom    A    C        1      2        2 
  26  chr26_17543766     HCab    A    C        0      0        2 
  26  chr26_17543766     HPrz    A    C        0      0        2 
  26  chr26_17543766     ZBoe    A    C        0      0        2 
  26  chr26_17543766     ZGre    A    C        0      0        2 
  26  chr26_17543766     ZHar    A    C        0      0        2 
  26  chr26_17543766   Sample    A    C        0      0        2 
  26  chr26_17547359     AAsi    G    A        0      0        2 
  26  chr26_17547359     AKia    G    A        0      0        2 
  26  chr26_17547359     AOna    G    A        0      0        2 
  26  chr26_17547359     ASom    G    A        0      0        2 
  26  chr26_17547359     HCab    G    A      0.5      1        2 
  26  chr26_17547359     HPrz    G    A        1      2        2 
  26  chr26_17547359     ZBoe    G    A        0      0        2 
  26  chr26_17547359     ZGre    G    A        0      0        2 
  26  chr26_17547359     ZHar    G    A        0      0        2 
  26  chr26_17547359   Sample    G    A        1      2        2 
  26  chr26_17555263     AAsi    C    T        0      0        2 
  26  chr26_17555263     AKia    C    T        0      0        2 
  26  chr26_17555263     AOna    C    T        0      0        2 
  26  chr26_17555263     ASom    C    T        0      0        2 
  26  chr26_17555263     HCab    C    T        1      2        2 
  26  chr26_17555263     HPrz    C    T        1      2        2 
  26  chr26_17555263     ZBoe    C    T        0      0        2 
  26  chr26_17555263     ZGre    C    T        0      0        2 
  26  chr26_17555263     ZHar    C    T        0      0        2 
  26  chr26_17555263   Sample    C    T        1      2        2 
  26  chr26_17562484     AAsi    G    A        0      0        2 
  26  chr26_17562484     AKia    G    A        0      0        2 
  26  chr26_17562484     AOna    G    A        0      0        2 
  26  chr26_17562484     ASom    G    A        0      0        2 
  26  chr26_17562484     HCab    G    A        1      2        2 
  26  chr26_17562484     HPrz    G    A        1      2        2 
  26  chr26_17562484     ZBoe    G    A        0      0        2 
  26  chr26_17562484     ZGre    G    A        0      0        2 
  26  chr26_17562484     ZHar    G    A        0      0        2 
  26  chr26_17562484   Sample    G    A        1      2        2 
  26  chr26_17563329     AAsi    C    T        0      0        2 
  26  chr26_17563329     AKia    C    T        0      0        2 
  26  chr26_17563329     AOna    C    T        0      0        2 
  26  chr26_17563329     ASom    C    T        0      0        2 
  26  chr26_17563329     HCab    C    T        1      2        2 
  26  chr26_17563329     HPrz    C    T        1      2        2 
  26  chr26_17563329     ZBoe    C    T        0      0        2 
  26  chr26_17563329     ZGre    C    T        0      0        2 
  26  chr26_17563329     ZHar    C    T        0      0        2 
  26  chr26_17563329   Sample    C    T        1      2        2 
  26  chr26_17576311     AAsi    C    G        0      0        2 
  26  chr26_17576311     AKia    C    G        0      0        2 
  26  chr26_17576311     AOna    C    G        1      2        2 
  26  chr26_17576311     ASom    C    G        0      0        2 
  26  chr26_17576311     HCab    C    G        0      0        2 
  26  chr26_17576311     HPrz    C    G        0      0        2 
  26  chr26_17576311     ZBoe    C    G        0      0        2 
  26  chr26_17576311     ZGre    C    G        0      0        2 
  26  chr26_17576311     ZHar    C    G        0      0        2 
  26  chr26_17576311   Sample    C    G        0      0        2 
  26  chr26_17591063     AAsi    G    A        0      0        2 
  26  chr26_17591063     AKia    G    A        0      0        2 
  26  chr26_17591063     AOna    G    A        1      2        2 
  26  chr26_17591063     ASom    G    A        0      0        2 
  26  chr26_17591063     HCab    G    A        0      0        2 
  26  chr26_17591063     HPrz    G    A        0      0        2 
  26  chr26_17591063     ZBoe    G    A        0      0        2 
  26  chr26_17591063     ZGre    G    A        0      0        2 
  26  chr26_17591063     ZHar    G    A        0      0        2 
  26  chr26_17591063   Sample    G    A        0      0        2 
  26  chr26_17601722     AAsi    C    T        0      0        2 
  26  chr26_17601722     AKia    C    T        0      0        2 
  26  chr26_17601722     AOna    C    T        0      0        2 
  26  chr26_17601722     ASom    C    T        0      0        2 
  26  chr26_17601722     HCab    C    T        0      0        2 
  26  chr26_17601722     HPrz    C    T        0      0        2 
  26  chr26_17601722     ZBoe    C    T        0      0        2 
  26  chr26_17601722     ZGre    C    T      0.5      1        2 
  26  chr26_17601722     ZHar    C    T        0      0        2 
  26  chr26_17601722   Sample    C    T        0      0        2 
  26  chr26_17603808     AAsi    A    G        0      0        2 
  26  chr26_17603808     AKia    A    G        0      0        2 
  26  chr26_17603808     AOna    A    G        0      0        2 
  26  chr26_17603808     ASom    A    G        0      0        2 
  26  chr26_17603808     HCab    A    G      0.5      1        2 
  26  chr26_17603808     HPrz    A    G        0      0        2 
  26  chr26_17603808     ZBoe    A    G        0      0        2 
  26  chr26_17603808     ZGre    A    G        0      0        2 
  26  chr26_17603808     ZHar    A    G        0      0        2 
  26  chr26_17603808   Sample    A    G        0      0        2 
  26  chr26_17613990     AAsi    T    G        0      0        2 
  26  chr26_17613990     AKia    T    G        0      0        2 
  26  chr26_17613990     AOna    T    G        0      0        2 
  26  chr26_17613990     ASom    T    G        0      0        2 
  26  chr26_17613990     HCab    T    G        1      2        2 
  26  chr26_17613990     HPrz    T    G        1      2        2 
  26  chr26_17613990     ZBoe    T    G        0      0        2 
  26  chr26_17613990     ZGre    T    G        0      0        2 
  26  chr26_17613990     ZHar    T    G        0      0        2 
  26  chr26_17613990   Sample    T    G        1      2        2 
  26  chr26_17628007     AAsi    T    G        0      0        2 
  26  chr26_17628007     AKia    T    G        0      0        2 
  26  chr26_17628007     AOna    T    G        0      0        2 
  26  chr26_17628007     ASom    T    G        0      0        2 
  26  chr26_17628007     HCab    T    G        0      0        2 
  26  chr26_17628007     HPrz    T    G        0      0        2 
  26  chr26_17628007     ZBoe    T    G        1      2        2 
  26  chr26_17628007     ZGre    T    G        1      2        2 
  26  chr26_17628007     ZHar    T    G        1      2        2 
  26  chr26_17628007   Sample    T    G        0      0        2 
  26  chr26_17628186     AAsi    T    C        0      0        2 
  26  chr26_17628186     AKia    T    C        0      0        2 
  26  chr26_17628186     AOna    T    C        0      0        2 
  26  chr26_17628186     ASom    T    C        0      0        2 
  26  chr26_17628186     HCab    T    C        0      0        2 
  26  chr26_17628186     HPrz    T    C        0      0        2 
  26  chr26_17628186     ZBoe    T    C      0.5      1        2 
  26  chr26_17628186     ZGre    T    C        0      0        2 
  26  chr26_17628186     ZHar    T    C        0      0        2 
  26  chr26_17628186   Sample    T    C        0      0        2 
  26  chr26_17638559     AAsi    C    T        0      0        2 
  26  chr26_17638559     AKia    C    T        0      0        2 
  26  chr26_17638559     AOna    C    T        0      0        2 
  26  chr26_17638559     ASom    C    T        0      0        2 
  26  chr26_17638559     HCab    C    T        0      0        2 
  26  chr26_17638559     HPrz    C    T        0      0        2 
  26  chr26_17638559     ZBoe    C    T      0.5      1        2 
  26  chr26_17638559     ZGre    C    T        0      0        2 
  26  chr26_17638559     ZHar    C    T        0      0        2 
  26  chr26_17638559   Sample    C    T        0      0        2 
  26  chr26_17644660     AAsi    T    C        0      0        2 
  26  chr26_17644660     AKia    T    C        0      0        2 
  26  chr26_17644660     AOna    T    C        0      0        2 
  26  chr26_17644660     ASom    T    C        0      0        2 
  26  chr26_17644660     HCab    T    C        1      2        2 
  26  chr26_17644660     HPrz    T    C        1      2        2 
  26  chr26_17644660     ZBoe    T    C        0      0        2 
  26  chr26_17644660     ZGre    T    C        0      0        2 
  26  chr26_17644660     ZHar    T    C        0      0        2 
  26  chr26_17644660   Sample    T    C        1      2        2 
  26  chr26_17645385     AAsi    T    C        0      0        2 
  26  chr26_17645385     AKia    T    C        0      0        2 
  26  chr26_17645385     AOna    T    C        0      0        2 
  26  chr26_17645385     ASom    T    C        0      0        2 
  26  chr26_17645385     HCab    T    C        0      0        2 
  26  chr26_17645385     HPrz    T    C        0      0        2 
  26  chr26_17645385     ZBoe    T    C      0.5      1        2 
  26  chr26_17645385     ZGre    T    C        0      0        2 
  26  chr26_17645385     ZHar    T    C        0      0        2 
  26  chr26_17645385   Sample    T    C        0      0        2 
  26  chr26_17646088     AAsi    C    T        0      0        2 
  26  chr26_17646088     AKia    C    T        0      0        2 
  26  chr26_17646088     AOna    C    T        0      0        2 
  26  chr26_17646088     ASom    C    T        0      0        2 
  26  chr26_17646088     HCab    C    T        0      0        2 
  26  chr26_17646088     HPrz    C    T        0      0        2 
  26  chr26_17646088     ZBoe    C    T      0.5      1        2 
  26  chr26_17646088     ZGre    C    T        0      0        2 
  26  chr26_17646088     ZHar    C    T        0      0        2 
  26  chr26_17646088   Sample    C    T        0      0        2 
  26  chr26_17650107     AAsi    C    G        0      0        2 
  26  chr26_17650107     AKia    C    G        0      0        2 
  26  chr26_17650107     AOna    C    G        0      0        2 
  26  chr26_17650107     ASom    C    G        0      0        2 
  26  chr26_17650107     HCab    C    G        1      2        2 
  26  chr26_17650107     HPrz    C    G        1      2        2 
  26  chr26_17650107     ZBoe    C    G        0      0        2 
  26  chr26_17650107     ZGre    C    G        0      0        2 
  26  chr26_17650107     ZHar    C    G        0      0        2 
  26  chr26_17650107   Sample    C    G        1      2        2 
  26  chr26_17654455     AAsi    G    A        0      0        2 
  26  chr26_17654455     AKia    G    A        0      0        2 
  26  chr26_17654455     AOna    G    A        0      0        2 
  26  chr26_17654455     ASom    G    A        0      0        2 
  26  chr26_17654455     HCab    G    A        1      2        2 
  26  chr26_17654455     HPrz    G    A        1      2        2 
  26  chr26_17654455     ZBoe    G    A        0      0        2 
  26  chr26_17654455     ZGre    G    A        1      2        2 
  26  chr26_17654455     ZHar    G    A        0      0        2 
  26  chr26_17654455   Sample    G    A        1      2        2 
  26  chr26_17659402     AAsi    A    C        0      0        2 
  26  chr26_17659402     AKia    A    C        0      0        2 
  26  chr26_17659402     AOna    A    C        0      0        2 
  26  chr26_17659402     ASom    A    C        0      0        2 
  26  chr26_17659402     HCab    A    C        0      0        2 
  26  chr26_17659402     HPrz    A    C        0      0        2 
  26  chr26_17659402     ZBoe    A    C        1      2        2 
  26  chr26_17659402     ZGre    A    C        1      2        2 
  26  chr26_17659402     ZHar    A    C        0      0        2 
  26  chr26_17659402   Sample    A    C        0      0        2 
  26  chr26_17669596     AAsi    G    C        0      0        2 
  26  chr26_17669596     AKia    G    C        0      0        2 
  26  chr26_17669596     AOna    G    C        0      0        2 
  26  chr26_17669596     ASom    G    C        0      0        2 
  26  chr26_17669596     HCab    G    C        0      0        2 
  26  chr26_17669596     HPrz    G    C        0      0        2 
  26  chr26_17669596     ZBoe    G    C        0      0        2 
  26  chr26_17669596     ZGre    G    C        0      0        2 
  26  chr26_17669596     ZHar    G    C      0.5      1        2 
  26  chr26_17669596   Sample    G    C        0      0        2 
  26  chr26_17669757     AAsi    G    A        0      0        2 
  26  chr26_17669757     AKia    G    A        0      0        2 
  26  chr26_17669757     AOna    G    A        0      0        2 
  26  chr26_17669757     ASom    G    A        0      0        2 
  26  chr26_17669757     HCab    G    A        1      2        2 
  26  chr26_17669757     HPrz    G    A        1      2        2 
  26  chr26_17669757     ZBoe    G    A        0      0        2 
  26  chr26_17669757     ZGre    G    A        0      0        2 
  26  chr26_17669757     ZHar    G    A        0      0        2 
  26  chr26_17669757   Sample    G    A        1      2        2 
  26  chr26_17673977     AAsi    G    A        1      2        2 
  26  chr26_17673977     AKia    G    A        0      0        2 
  26  chr26_17673977     AOna    G    A        0      0        2 
  26  chr26_17673977     ASom    G    A        1      2        2 
  26  chr26_17673977     HCab    G    A        0      0        2 
  26  chr26_17673977     HPrz    G    A        0      0        2 
  26  chr26_17673977     ZBoe    G    A        0      0        2 
  26  chr26_17673977     ZGre    G    A        0      0        2 
  26  chr26_17673977     ZHar    G    A        0      0        2 
  26  chr26_17673977   Sample    G    A        0      0        2 
  26  chr26_17715994     AAsi    G    C        0      0        2 
  26  chr26_17715994     AKia    G    C        0      0        2 
  26  chr26_17715994     AOna    G    C        0      0        2 
  26  chr26_17715994     ASom    G    C        0      0        2 
  26  chr26_17715994     HCab    G    C        0      0        2 
  26  chr26_17715994     HPrz    G    C        0      0        2 
  26  chr26_17715994     ZBoe    G    C      0.5      1        2 
  26  chr26_17715994     ZGre    G    C        0      0        2 
  26  chr26_17715994     ZHar    G    C        0      0        2 
  26  chr26_17715994   Sample    G    C        0      0        2 
  26  chr26_17733320     AAsi    A    C        0      0        2 
  26  chr26_17733320     AKia    A    C        0      0        2 
  26  chr26_17733320     AOna    A    C        0      0        2 
  26  chr26_17733320     ASom    A    C        0      0        2 
  26  chr26_17733320     HCab    A    C        0      0        2 
  26  chr26_17733320     HPrz    A    C        0      0        2 
  26  chr26_17733320     ZBoe    A    C        0      0        2 
  26  chr26_17733320     ZGre    A    C        0      0        2 
  26  chr26_17733320     ZHar    A    C      0.5      1        2 
  26  chr26_17733320   Sample    A    C        0      0        2 
  26  chr26_17739082     AAsi    G    A        0      0        2 
  26  chr26_17739082     AKia    G    A        0      0        2 
  26  chr26_17739082     AOna    G    A        0      0        2 
  26  chr26_17739082     ASom    G    A        0      0        2 
  26  chr26_17739082     HCab    G    A        1      2        2 
  26  chr26_17739082     HPrz    G    A        1      2        2 
  26  chr26_17739082     ZBoe    G    A        0      0        2 
  26  chr26_17739082     ZGre    G    A        0      0        2 
  26  chr26_17739082     ZHar    G    A        0      0        2 
  26  chr26_17739082   Sample    G    A        1      2        2 
  26  chr26_17745269     AAsi    A    G        0      0        2 
  26  chr26_17745269     AKia    A    G        0      0        2 
  26  chr26_17745269     AOna    A    G      0.5      1        2 
  26  chr26_17745269     ASom    A    G        0      0        2 
  26  chr26_17745269     HCab    A    G        0      0        2 
  26  chr26_17745269     HPrz    A    G        0      0        2 
  26  chr26_17745269     ZBoe    A    G        0      0        2 
  26  chr26_17745269     ZGre    A    G        0      0        2 
  26  chr26_17745269     ZHar    A    G        0      0        2 
  26  chr26_17745269   Sample    A    G        0      0        2 
  26  chr26_17748728     AAsi    G    C        0      0        2 
  26  chr26_17748728     AKia    G    C        0      0        2 
  26  chr26_17748728     AOna    G    C        0      0        2 
  26  chr26_17748728     ASom    G    C        0      0        2 
  26  chr26_17748728     HCab    G    C        0      0        2 
  26  chr26_17748728     HPrz    G    C        0      0        2 
  26  chr26_17748728     ZBoe    G    C        0      0        2 
  26  chr26_17748728     ZGre    G    C        0      0        2 
  26  chr26_17748728     ZHar    G    C      0.5      1        2 
  26  chr26_17748728   Sample    G    C        0      0        2 
  26  chr26_17761316     AAsi    G    T        0      0        2 
  26  chr26_17761316     AKia    G    T        0      0        2 
  26  chr26_17761316     AOna    G    T        0      0        2 
  26  chr26_17761316     ASom    G    T        0      0        2 
  26  chr26_17761316     HCab    G    T        0      0        2 
  26  chr26_17761316     HPrz    G    T        0      0        2 
  26  chr26_17761316     ZBoe    G    T        0      0        2 
  26  chr26_17761316     ZGre    G    T        1      2        2 
  26  chr26_17761316     ZHar    G    T        0      0        2 
  26  chr26_17761316   Sample    G    T        0      0        2 
  26  chr26_17764823     AAsi    C    T        0      0        2 
  26  chr26_17764823     AKia    C    T        0      0        2 
  26  chr26_17764823     AOna    C    T        1      2        2 
  26  chr26_17764823     ASom    C    T        0      0        2 
  26  chr26_17764823     HCab    C    T        0      0        2 
  26  chr26_17764823     HPrz    C    T        0      0        2 
  26  chr26_17764823     ZBoe    C    T        0      0        2 
  26  chr26_17764823     ZGre    C    T        0      0        2 
  26  chr26_17764823     ZHar    C    T        0      0        2 
  26  chr26_17764823   Sample    C    T        0      0        2 
  26  chr26_17773156     AAsi    T    C        0      0        2 
  26  chr26_17773156     AKia    T    C        0      0        2 
  26  chr26_17773156     AOna    T    C        0      0        2 
  26  chr26_17773156     ASom    T    C        0      0        2 
  26  chr26_17773156     HCab    T    C        0      0        2 
  26  chr26_17773156     HPrz    T    C        0      0        2 
  26  chr26_17773156     ZBoe    T    C        1      2        2 
  26  chr26_17773156     ZGre    T    C        0      0        2 
  26  chr26_17773156     ZHar    T    C        0      0        2 
  26  chr26_17773156   Sample    T    C        0      0        2 
  26  chr26_17794625     AAsi    A    C        0      0        2 
  26  chr26_17794625     AKia    A    C        0      0        2 
  26  chr26_17794625     AOna    A    C        0      0        2 
  26  chr26_17794625     ASom    A    C        0      0        2 
  26  chr26_17794625     HCab    A    C        0      0        2 
  26  chr26_17794625     HPrz    A    C        0      0        2 
  26  chr26_17794625     ZBoe    A    C        0      0        2 
  26  chr26_17794625     ZGre    A    C        1      2        2 
  26  chr26_17794625     ZHar    A    C        0      0        2 
  26  chr26_17794625   Sample    A    C        0      0        2 
  26  chr26_17794681     AAsi    A    G        0      0        2 
  26  chr26_17794681     AKia    A    G        0      0        2 
  26  chr26_17794681     AOna    A    G      0.5      1        2 
  26  chr26_17794681     ASom    A    G        0      0        2 
  26  chr26_17794681     HCab    A    G        0      0        2 
  26  chr26_17794681     HPrz    A    G        0      0        2 
  26  chr26_17794681     ZBoe    A    G        0      0        2 
  26  chr26_17794681     ZGre    A    G        0      0        2 
  26  chr26_17794681     ZHar    A    G        0      0        2 
  26  chr26_17794681   Sample    A    G        0      0        2 
  26  chr26_17794920     AAsi    G    A        0      0        2 
  26  chr26_17794920     AKia    G    A        0      0        2 
  26  chr26_17794920     AOna    G    A        0      0        2 
  26  chr26_17794920     ASom    G    A        0      0        2 
  26  chr26_17794920     HCab    G    A        1      2        2 
  26  chr26_17794920     HPrz    G    A        1      2        2 
  26  chr26_17794920     ZBoe    G    A        0      0        2 
  26  chr26_17794920     ZGre    G    A        0      0        2 
  26  chr26_17794920     ZHar    G    A        0      0        2 
  26  chr26_17794920   Sample    G    A        0      0        2 
  26  chr26_17821947     AAsi    T    C        0      0        2 
  26  chr26_17821947     AKia    T    C        0      0        2 
  26  chr26_17821947     AOna    T    C        0      0        2 
  26  chr26_17821947     ASom    T    C        0      0        2 
  26  chr26_17821947     HCab    T    C        0      0        2 
  26  chr26_17821947     HPrz    T    C        0      0        2 
  26  chr26_17821947     ZBoe    T    C      0.5      1        2 
  26  chr26_17821947     ZGre    T    C        0      0        2 
  26  chr26_17821947     ZHar    T    C        0      0        2 
  26  chr26_17821947   Sample    T    C        0      0        2 
  26  chr26_17824979     AAsi    C    T        1      2        2 
  26  chr26_17824979     AKia    C    T      0.5      1        2 
  26  chr26_17824979     AOna    C    T      0.5      1        2 
  26  chr26_17824979     ASom    C    T        1      2        2 
  26  chr26_17824979     HCab    C    T        0      0        2 
  26  chr26_17824979     HPrz    C    T        0      0        2 
  26  chr26_17824979     ZBoe    C    T        0      0        2 
  26  chr26_17824979     ZGre    C    T        0      0        2 
  26  chr26_17824979     ZHar    C    T        0      0        2 
  26  chr26_17824979   Sample    C    T        0      0        2 
  26  chr26_17830858     AAsi    T    G        0      0        2 
  26  chr26_17830858     AKia    T    G        0      0        2 
  26  chr26_17830858     AOna    T    G        0      0        2 
  26  chr26_17830858     ASom    T    G        1      2        2 
  26  chr26_17830858     HCab    T    G        0      0        2 
  26  chr26_17830858     HPrz    T    G        0      0        2 
  26  chr26_17830858     ZBoe    T    G        0      0        2 
  26  chr26_17830858     ZGre    T    G        0      0        2 
  26  chr26_17830858     ZHar    T    G        0      0        2 
  26  chr26_17830858   Sample    T    G        0      0        2 
  26  chr26_17831906     AAsi    T    C        0      0        2 
  26  chr26_17831906     AKia    T    C        0      0        2 
  26  chr26_17831906     AOna    T    C        0      0        2 
  26  chr26_17831906     ASom    T    C        0      0        2 
  26  chr26_17831906     HCab    T    C        1      2        2 
  26  chr26_17831906     HPrz    T    C        1      2        2 
  26  chr26_17831906     ZBoe    T    C        0      0        2 
  26  chr26_17831906     ZGre    T    C        0      0        2 
  26  chr26_17831906     ZHar    T    C        0      0        2 
  26  chr26_17831906   Sample    T    C        1      2        2 
  26  chr26_17844197     AAsi    G    A        0      0        2 
  26  chr26_17844197     AKia    G    A        0      0        2 
  26  chr26_17844197     AOna    G    A        0      0        2 
  26  chr26_17844197     ASom    G    A        0      0        2 
  26  chr26_17844197     HCab    G    A        0      0        2 
  26  chr26_17844197     HPrz    G    A        0      0        2 
  26  chr26_17844197     ZBoe    G    A      0.5      1        2 
  26  chr26_17844197     ZGre    G    A        0      0        2 
  26  chr26_17844197     ZHar    G    A        0      0        2 
  26  chr26_17844197   Sample    G    A        0      0        2 
  26  chr26_17855560     AAsi    T    C        0      0        2 
  26  chr26_17855560     AKia    T    C        0      0        2 
  26  chr26_17855560     AOna    T    C        0      0        2 
  26  chr26_17855560     ASom    T    C        0      0        2 
  26  chr26_17855560     HCab    T    C        1      2        2 
  26  chr26_17855560     HPrz    T    C        1      2        2 
  26  chr26_17855560     ZBoe    T    C        0      0        2 
  26  chr26_17855560     ZGre    T    C        0      0        2 
  26  chr26_17855560     ZHar    T    C        0      0        2 
  26  chr26_17855560   Sample    T    C        1      2        2 
  26  chr26_17856749     AAsi    G    C        0      0        2 
  26  chr26_17856749     AKia    G    C        0      0        2 
  26  chr26_17856749     AOna    G    C        0      0        2 
  26  chr26_17856749     ASom    G    C        0      0        2 
  26  chr26_17856749     HCab    G    C        1      2        2 
  26  chr26_17856749     HPrz    G    C        0      0        2 
  26  chr26_17856749     ZBoe    G    C        0      0        2 
  26  chr26_17856749     ZGre    G    C        0      0        2 
  26  chr26_17856749     ZHar    G    C        0      0        2 
  26  chr26_17856749   Sample    G    C        0      0        2 
  26  chr26_17866358     AAsi    T    C        0      0        2 
  26  chr26_17866358     AKia    T    C        0      0        2 
  26  chr26_17866358     AOna    T    C        0      0        2 
  26  chr26_17866358     ASom    T    C        0      0        2 
  26  chr26_17866358     HCab    T    C        0      0        2 
  26  chr26_17866358     HPrz    T    C        1      2        2 
  26  chr26_17866358     ZBoe    T    C        0      0        2 
  26  chr26_17866358     ZGre    T    C        0      0        2 
  26  chr26_17866358     ZHar    T    C        0      0        2 
  26  chr26_17866358   Sample    T    C        0      0        2 
  26  chr26_17869235     AAsi    T    C        0      0        2 
  26  chr26_17869235     AKia    T    C        0      0        2 
  26  chr26_17869235     AOna    T    C        0      0        2 
  26  chr26_17869235     ASom    T    C        0      0        2 
  26  chr26_17869235     HCab    T    C      0.5      1        2 
  26  chr26_17869235     HPrz    T    C        0      0        2 
  26  chr26_17869235     ZBoe    T    C        0      0        2 
  26  chr26_17869235     ZGre    T    C        0      0        2 
  26  chr26_17869235     ZHar    T    C        0      0        2 
  26  chr26_17869235   Sample    T    C        0      0        2 
  26  chr26_17869452     AAsi    A    G        0      0        2 
  26  chr26_17869452     AKia    A    G        0      0        2 
  26  chr26_17869452     AOna    A    G        0      0        2 
  26  chr26_17869452     ASom    A    G        0      0        2 
  26  chr26_17869452     HCab    A    G        0      0        2 
  26  chr26_17869452     HPrz    A    G        0      0        2 
  26  chr26_17869452     ZBoe    A    G        1      2        2 
  26  chr26_17869452     ZGre    A    G        0      0        2 
  26  chr26_17869452     ZHar    A    G        0      0        2 
  26  chr26_17869452   Sample    A    G        0      0        2 
  26  chr26_17876136     AAsi    T    A        0      0        2 
  26  chr26_17876136     AKia    T    A        1      2        2 
  26  chr26_17876136     AOna    T    A        0      0        2 
  26  chr26_17876136     ASom    T    A        0      0        2 
  26  chr26_17876136     HCab    T    A        0      0        2 
  26  chr26_17876136     HPrz    T    A        0      0        2 
  26  chr26_17876136     ZBoe    T    A        0      0        2 
  26  chr26_17876136     ZGre    T    A        0      0        2 
  26  chr26_17876136     ZHar    T    A        0      0        2 
  26  chr26_17876136   Sample    T    A        0      0        2 
  26  chr26_17877680     AAsi    G    T        0      0        2 
  26  chr26_17877680     AKia    G    T        0      0        2 
  26  chr26_17877680     AOna    G    T        0      0        2 
  26  chr26_17877680     ASom    G    T        0      0        2 
  26  chr26_17877680     HCab    G    T        1      2        2 
  26  chr26_17877680     HPrz    G    T        1      2        2 
  26  chr26_17877680     ZBoe    G    T        0      0        2 
  26  chr26_17877680     ZGre    G    T        0      0        2 
  26  chr26_17877680     ZHar    G    T        0      0        2 
  26  chr26_17877680   Sample    G    T        1      2        2 
  26  chr26_17878146     AAsi    T    G        0      0        2 
  26  chr26_17878146     AKia    T    G        0      0        2 
  26  chr26_17878146     AOna    T    G        0      0        2 
  26  chr26_17878146     ASom    T    G        0      0        2 
  26  chr26_17878146     HCab    T    G        0      0        2 
  26  chr26_17878146     HPrz    T    G        0      0        2 
  26  chr26_17878146     ZBoe    T    G        0      0        2 
  26  chr26_17878146     ZGre    T    G        0      0        2 
  26  chr26_17878146     ZHar    T    G        1      2        2 
  26  chr26_17878146   Sample    T    G        0      0        2 
  26  chr26_17892020     AAsi    G    A        0      0        2 
  26  chr26_17892020     AKia    G    A        1      2        2 
  26  chr26_17892020     AOna    G    A        0      0        2 
  26  chr26_17892020     ASom    G    A        0      0        2 
  26  chr26_17892020     HCab    G    A        0      0        2 
  26  chr26_17892020     HPrz    G    A        0      0        2 
  26  chr26_17892020     ZBoe    G    A        0      0        2 
  26  chr26_17892020     ZGre    G    A        0      0        2 
  26  chr26_17892020     ZHar    G    A        0      0        2 
  26  chr26_17892020   Sample    G    A        0      0        2 
  26  chr26_17893529     AAsi    A    G        0      0        2 
  26  chr26_17893529     AKia    A    G        0      0        2 
  26  chr26_17893529     AOna    A    G        0      0        2 
  26  chr26_17893529     ASom    A    G        0      0        2 
  26  chr26_17893529     HCab    A    G      0.5      1        2 
  26  chr26_17893529     HPrz    A    G        0      0        2 
  26  chr26_17893529     ZBoe    A    G        0      0        2 
  26  chr26_17893529     ZGre    A    G        0      0        2 
  26  chr26_17893529     ZHar    A    G        0      0        2 
  26  chr26_17893529   Sample    A    G        0      0        2 
  26  chr26_17894897     AAsi    G    A        1      2        2 
  26  chr26_17894897     AKia    G    A        0      0        2 
  26  chr26_17894897     AOna    G    A        0      0        2 
  26  chr26_17894897     ASom    G    A        1      2        2 
  26  chr26_17894897     HCab    G    A        0      0        2 
  26  chr26_17894897     HPrz    G    A        0      0        2 
  26  chr26_17894897     ZBoe    G    A        0      0        2 
  26  chr26_17894897     ZGre    G    A        0      0        2 
  26  chr26_17894897     ZHar    G    A        0      0        2 
  26  chr26_17894897   Sample    G    A        0      0        2 
  26  chr26_17904943     AAsi    T    A      0.5      1        2 
  26  chr26_17904943     AKia    T    A        0      0        2 
  26  chr26_17904943     AOna    T    A        0      0        2 
  26  chr26_17904943     ASom    T    A        1      2        2 
  26  chr26_17904943     HCab    T    A        0      0        2 
  26  chr26_17904943     HPrz    T    A        0      0        2 
  26  chr26_17904943     ZBoe    T    A        0      0        2 
  26  chr26_17904943     ZGre    T    A        0      0        2 
  26  chr26_17904943     ZHar    T    A        0      0        2 
  26  chr26_17904943   Sample    T    A        0      0        2 
  26  chr26_17917178     AAsi    A    G        0      0        2 
  26  chr26_17917178     AKia    A    G        0      0        2 
  26  chr26_17917178     AOna    A    G        0      0        2 
  26  chr26_17917178     ASom    A    G        0      0        2 
  26  chr26_17917178     HCab    A    G        1      2        2 
  26  chr26_17917178     HPrz    A    G        1      2        2 
  26  chr26_17917178     ZBoe    A    G        0      0        2 
  26  chr26_17917178     ZGre    A    G        0      0        2 
  26  chr26_17917178     ZHar    A    G        0      0        2 
  26  chr26_17917178   Sample    A    G        1      2        2 
  26  chr26_17918882     AAsi    G    A        0      0        2 
  26  chr26_17918882     AKia    G    A        0      0        2 
  26  chr26_17918882     AOna    G    A        0      0        2 
  26  chr26_17918882     ASom    G    A        0      0        2 
  26  chr26_17918882     HCab    G    A        0      0        2 
  26  chr26_17918882     HPrz    G    A        0      0        2 
  26  chr26_17918882     ZBoe    G    A        0      0        2 
  26  chr26_17918882     ZGre    G    A      0.5      1        2 
  26  chr26_17918882     ZHar    G    A        0      0        2 
  26  chr26_17918882   Sample    G    A        0      0        2 
  26  chr26_17928436     AAsi    C    G        0      0        2 
  26  chr26_17928436     AKia    C    G        0      0        2 
  26  chr26_17928436     AOna    C    G        0      0        2 
  26  chr26_17928436     ASom    C    G        0      0        2 
  26  chr26_17928436     HCab    C    G        0      0        2 
  26  chr26_17928436     HPrz    C    G        0      0        2 
  26  chr26_17928436     ZBoe    C    G        0      0        2 
  26  chr26_17928436     ZGre    C    G        1      2        2 
  26  chr26_17928436     ZHar    C    G        0      0        2 
  26  chr26_17928436   Sample    C    G        0      0        2 
  26  chr26_17941783     AAsi    G    C        0      0        2 
  26  chr26_17941783     AKia    G    C        0      0        2 
  26  chr26_17941783     AOna    G    C        0      0        2 
  26  chr26_17941783     ASom    G    C        0      0        2 
  26  chr26_17941783     HCab    G    C        1      2        2 
  26  chr26_17941783     HPrz    G    C        1      2        2 
  26  chr26_17941783     ZBoe    G    C        0      0        2 
  26  chr26_17941783     ZGre    G    C        0      0        2 
  26  chr26_17941783     ZHar    G    C        0      0        2 
  26  chr26_17941783   Sample    G    C        1      2        2 
  26  chr26_17951065     AAsi    G    A        0      0        2 
  26  chr26_17951065     AKia    G    A        0      0        2 
  26  chr26_17951065     AOna    G    A        0      0        2 
  26  chr26_17951065     ASom    G    A        1      2        2 
  26  chr26_17951065     HCab    G    A        0      0        2 
  26  chr26_17951065     HPrz    G    A        0      0        2 
  26  chr26_17951065     ZBoe    G    A        0      0        2 
  26  chr26_17951065     ZGre    G    A        0      0        2 
  26  chr26_17951065     ZHar    G    A        0      0        2 
  26  chr26_17951065   Sample    G    A        0      0        2 
  26  chr26_17954050     AAsi    C    T        0      0        2 
  26  chr26_17954050     AKia    C    T        0      0        2 
  26  chr26_17954050     AOna    C    T        0      0        2 
  26  chr26_17954050     ASom    C    T        0      0        2 
  26  chr26_17954050     HCab    C    T        1      2        2 
  26  chr26_17954050     HPrz    C    T        1      2        2 
  26  chr26_17954050     ZBoe    C    T        0      0        2 
  26  chr26_17954050     ZGre    C    T        0      0        2 
  26  chr26_17954050     ZHar    C    T        0      0        2 
  26  chr26_17954050   Sample    C    T        1      2        2 
  26  chr26_17954220     AAsi    G    A        0      0        2 
  26  chr26_17954220     AKia    G    A        0      0        2 
  26  chr26_17954220     AOna    G    A        0      0        2 
  26  chr26_17954220     ASom    G    A        0      0        2 
  26  chr26_17954220     HCab    G    A        1      2        2 
  26  chr26_17954220     HPrz    G    A        1      2        2 
  26  chr26_17954220     ZBoe    G    A        0      0        2 
  26  chr26_17954220     ZGre    G    A        0      0        2 
  26  chr26_17954220     ZHar    G    A        0      0        2 
  26  chr26_17954220   Sample    G    A        1      2        2 
  26  chr26_17970609     AAsi    A    G        0      0        2 
  26  chr26_17970609     AKia    A    G        0      0        2 
  26  chr26_17970609     AOna    A    G        0      0        2 
  26  chr26_17970609     ASom    A    G        0      0        2 
  26  chr26_17970609     HCab    A    G        1      2        2 
  26  chr26_17970609     HPrz    A    G        1      2        2 
  26  chr26_17970609     ZBoe    A    G        0      0        2 
  26  chr26_17970609     ZGre    A    G        0      0        2 
  26  chr26_17970609     ZHar    A    G        0      0        2 
  26  chr26_17970609   Sample    A    G        1      2        2 
  26  chr26_17976347     AAsi    C    T        0      0        2 
  26  chr26_17976347     AKia    C    T        0      0        2 
  26  chr26_17976347     AOna    C    T      0.5      1        2 
  26  chr26_17976347     ASom    C    T        0      0        2 
  26  chr26_17976347     HCab    C    T        0      0        2 
  26  chr26_17976347     HPrz    C    T        0      0        2 
  26  chr26_17976347     ZBoe    C    T        0      0        2 
  26  chr26_17976347     ZGre    C    T        0      0        2 
  26  chr26_17976347     ZHar    C    T        0      0        2 
  26  chr26_17976347   Sample    C    T        0      0        2 
  26  chr26_17988036     AAsi    G    A        0      0        2 
  26  chr26_17988036     AKia    G    A        0      0        2 
  26  chr26_17988036     AOna    G    A        0      0        2 
  26  chr26_17988036     ASom    G    A        0      0        2 
  26  chr26_17988036     HCab    G    A        1      2        2 
  26  chr26_17988036     HPrz    G    A        1      2        2 
  26  chr26_17988036     ZBoe    G    A        0      0        2 
  26  chr26_17988036     ZGre    G    A        0      0        2 
  26  chr26_17988036     ZHar    G    A        0      0        2 
  26  chr26_17988036   Sample    G    A        1      2        2 
  26  chr26_18023237     AAsi    C    T        0      0        2 
  26  chr26_18023237     AKia    C    T      0.5      1        2 
  26  chr26_18023237     AOna    C    T        0      0        2 
  26  chr26_18023237     ASom    C    T        0      0        2 
  26  chr26_18023237     HCab    C    T        0      0        2 
  26  chr26_18023237     HPrz    C    T        0      0        2 
  26  chr26_18023237     ZBoe    C    T        0      0        2 
  26  chr26_18023237     ZGre    C    T        0      0        2 
  26  chr26_18023237     ZHar    C    T        0      0        2 
  26  chr26_18023237   Sample    C    T        0      0        2 
  26  chr26_18023294     AAsi    C    T        0      0        2 
  26  chr26_18023294     AKia    C    T        0      0        2 
  26  chr26_18023294     AOna    C    T        0      0        2 
  26  chr26_18023294     ASom    C    T        0      0        2 
  26  chr26_18023294     HCab    C    T        1      2        2 
  26  chr26_18023294     HPrz    C    T        1      2        2 
  26  chr26_18023294     ZBoe    C    T        0      0        2 
  26  chr26_18023294     ZGre    C    T        0      0        2 
  26  chr26_18023294     ZHar    C    T        0      0        2 
  26  chr26_18023294   Sample    C    T        1      2        2 
  26  chr26_18025552     AAsi    G    A        0      0        2 
  26  chr26_18025552     AKia    G    A        0      0        2 
  26  chr26_18025552     AOna    G    A        0      0        2 
  26  chr26_18025552     ASom    G    A        0      0        2 
  26  chr26_18025552     HCab    G    A        0      0        2 
  26  chr26_18025552     HPrz    G    A        0      0        2 
  26  chr26_18025552     ZBoe    G    A      0.5      1        2 
  26  chr26_18025552     ZGre    G    A        0      0        2 
  26  chr26_18025552     ZHar    G    A        0      0        2 
  26  chr26_18025552   Sample    G    A        0      0        2 
  26  chr26_18026579     AAsi    C    G        0      0        2 
  26  chr26_18026579     AKia    C    G        0      0        2 
  26  chr26_18026579     AOna    C    G        0      0        2 
  26  chr26_18026579     ASom    C    G        0      0        2 
  26  chr26_18026579     HCab    C    G        0      0        2 
  26  chr26_18026579     HPrz    C    G        0      0        2 
  26  chr26_18026579     ZBoe    C    G      0.5      1        2 
  26  chr26_18026579     ZGre    C    G        0      0        2 
  26  chr26_18026579     ZHar    C    G        0      0        2 
  26  chr26_18026579   Sample    C    G        0      0        2 
  26  chr26_18028551     AAsi    C    T        0      0        2 
  26  chr26_18028551     AKia    C    T        0      0        2 
  26  chr26_18028551     AOna    C    T        0      0        2 
  26  chr26_18028551     ASom    C    T        0      0        2 
  26  chr26_18028551     HCab    C    T        1      2        2 
  26  chr26_18028551     HPrz    C    T        1      2        2 
  26  chr26_18028551     ZBoe    C    T        0      0        2 
  26  chr26_18028551     ZGre    C    T        0      0        2 
  26  chr26_18028551     ZHar    C    T        0      0        2 
  26  chr26_18028551   Sample    C    T        1      2        2 
  26  chr26_18037030     AAsi    T    C        0      0        2 
  26  chr26_18037030     AKia    T    C        0      0        2 
  26  chr26_18037030     AOna    T    C      0.5      1        2 
  26  chr26_18037030     ASom    T    C        0      0        2 
  26  chr26_18037030     HCab    T    C        0      0        2 
  26  chr26_18037030     HPrz    T    C        0      0        2 
  26  chr26_18037030     ZBoe    T    C        0      0        2 
  26  chr26_18037030     ZGre    T    C        0      0        2 
  26  chr26_18037030     ZHar    T    C        0      0        2 
  26  chr26_18037030   Sample    T    C        0      0        2 
  26  chr26_18040971     AAsi    C    A        0      0        2 
  26  chr26_18040971     AKia    C    A        0      0        2 
  26  chr26_18040971     AOna    C    A        0      0        2 
  26  chr26_18040971     ASom    C    A        0      0        2 
  26  chr26_18040971     HCab    C    A        1      2        2 
  26  chr26_18040971     HPrz    C    A        1      2        2 
  26  chr26_18040971     ZBoe    C    A        0      0        2 
  26  chr26_18040971     ZGre    C    A        0      0        2 
  26  chr26_18040971     ZHar    C    A        0      0        2 
  26  chr26_18040971   Sample    C    A        1      2        2 
  26  chr26_18045886     AAsi    A    C        0      0        2 
  26  chr26_18045886     AKia    A    C        0      0        2 
  26  chr26_18045886     AOna    A    C        0      0        2 
  26  chr26_18045886     ASom    A    C        0      0        2 
  26  chr26_18045886     HCab    A    C        1      2        2 
  26  chr26_18045886     HPrz    A    C        1      2        2 
  26  chr26_18045886     ZBoe    A    C        0      0        2 
  26  chr26_18045886     ZGre    A    C        0      0        2 
  26  chr26_18045886     ZHar    A    C        0      0        2 
  26  chr26_18045886   Sample    A    C        1      2        2 
  26  chr26_18047621     AAsi    A    T        1      2        2 
  26  chr26_18047621     AKia    A    T        0      0        2 
  26  chr26_18047621     AOna    A    T        0      0        2 
  26  chr26_18047621     ASom    A    T        1      2        2 
  26  chr26_18047621     HCab    A    T        0      0        2 
  26  chr26_18047621     HPrz    A    T        0      0        2 
  26  chr26_18047621     ZBoe    A    T        1      2        2 
  26  chr26_18047621     ZGre    A    T        1      2        2 
  26  chr26_18047621     ZHar    A    T        1      2        2 
  26  chr26_18047621   Sample    A    T        0      0        2 
  26  chr26_18048272     AAsi    G    T        0      0        2 
  26  chr26_18048272     AKia    G    T      0.5      1        2 
  26  chr26_18048272     AOna    G    T        1      2        2 
  26  chr26_18048272     ASom    G    T        0      0        2 
  26  chr26_18048272     HCab    G    T        1      2        2 
  26  chr26_18048272     HPrz    G    T        1      2        2 
  26  chr26_18048272     ZBoe    G    T        0      0        2 
  26  chr26_18048272     ZGre    G    T        0      0        2 
  26  chr26_18048272     ZHar    G    T        0      0        2 
  26  chr26_18048272   Sample    G    T        1      2        2 
  26  chr26_18072158     AAsi    A    T        0      0        2 
  26  chr26_18072158     AKia    A    T        0      0        2 
  26  chr26_18072158     AOna    A    T        0      0        2 
  26  chr26_18072158     ASom    A    T        0      0        2 
  26  chr26_18072158     HCab    A    T        0      0        2 
  26  chr26_18072158     HPrz    A    T        0      0        2 
  26  chr26_18072158     ZBoe    A    T        0      0        2 
  26  chr26_18072158     ZGre    A    T      0.5      1        2 
  26  chr26_18072158     ZHar    A    T        0      0        2 
  26  chr26_18072158   Sample    A    T        0      0        2 
  26  chr26_18087921     AAsi    T    C        1      2        2 
  26  chr26_18087921     AKia    T    C        0      0        2 
  26  chr26_18087921     AOna    T    C        0      0        2 
  26  chr26_18087921     ASom    T    C        1      2        2 
  26  chr26_18087921     HCab    T    C        0      0        2 
  26  chr26_18087921     HPrz    T    C        0      0        2 
  26  chr26_18087921     ZBoe    T    C        0      0        2 
  26  chr26_18087921     ZGre    T    C        0      0        2 
  26  chr26_18087921     ZHar    T    C        0      0        2 
  26  chr26_18087921   Sample    T    C        0      0        2 
  26  chr26_18100000     AAsi    C    T        0      0        2 
  26  chr26_18100000     AKia    C    T        0      0        2 
  26  chr26_18100000     AOna    C    T        0      0        2 
  26  chr26_18100000     ASom    C    T        0      0        2 
  26  chr26_18100000     HCab    C    T        0      0        2 
  26  chr26_18100000     HPrz    C    T        0      0        2 
  26  chr26_18100000     ZBoe    C    T        0      0        2 
  26  chr26_18100000     ZGre    C    T        0      0        2 
  26  chr26_18100000     ZHar    C    T        1      2        2 
  26  chr26_18100000   Sample    C    T        0      0        2 
  26  chr26_18100192     AAsi    C    A        0      0        2 
  26  chr26_18100192     AKia    C    A        0      0        2 
  26  chr26_18100192     AOna    C    A        0      0        2 
  26  chr26_18100192     ASom    C    A        0      0        2 
  26  chr26_18100192     HCab    C    A        0      0        2 
  26  chr26_18100192     HPrz    C    A        0      0        2 
  26  chr26_18100192     ZBoe    C    A        0      0        2 
  26  chr26_18100192     ZGre    C    A        0      0        2 
  26  chr26_18100192     ZHar    C    A        1      2        2 
  26  chr26_18100192   Sample    C    A        0      0        2 
  26  chr26_18114160     AAsi    T    G        0      0        2 
  26  chr26_18114160     AKia    T    G        0      0        2 
  26  chr26_18114160     AOna    T    G        0      0        2 
  26  chr26_18114160     ASom    T    G        0      0        2 
  26  chr26_18114160     HCab    T    G      0.5      1        2 
  26  chr26_18114160     HPrz    T    G        0      0        2 
  26  chr26_18114160     ZBoe    T    G        0      0        2 
  26  chr26_18114160     ZGre    T    G        0      0        2 
  26  chr26_18114160     ZHar    T    G        0      0        2 
  26  chr26_18114160   Sample    T    G        0      0        2 
  26  chr26_18114516     AAsi    G    C        0      0        2 
  26  chr26_18114516     AKia    G    C        0      0        2 
  26  chr26_18114516     AOna    G    C        0      0        2 
  26  chr26_18114516     ASom    G    C        0      0        2 
  26  chr26_18114516     HCab    G    C        1      2        2 
  26  chr26_18114516     HPrz    G    C        1      2        2 
  26  chr26_18114516     ZBoe    G    C        0      0        2 
  26  chr26_18114516     ZGre    G    C        0      0        2 
  26  chr26_18114516     ZHar    G    C        0      0        2 
  26  chr26_18114516   Sample    G    C        1      2        2 
  26  chr26_18116802     AAsi    C    T        0      0        2 
  26  chr26_18116802     AKia    C    T        0      0        2 
  26  chr26_18116802     AOna    C    T        0      0        2 
  26  chr26_18116802     ASom    C    T        0      0        2 
  26  chr26_18116802     HCab    C    T        1      2        2 
  26  chr26_18116802     HPrz    C    T        1      2        2 
  26  chr26_18116802     ZBoe    C    T        0      0        2 
  26  chr26_18116802     ZGre    C    T        0      0        2 
  26  chr26_18116802     ZHar    C    T        0      0        2 
  26  chr26_18116802   Sample    C    T        1      2        2 
  26  chr26_18120318     AAsi    C    T        0      0        2 
  26  chr26_18120318     AKia    C    T        0      0        2 
  26  chr26_18120318     AOna    C    T        0      0        2 
  26  chr26_18120318     ASom    C    T        0      0        2 
  26  chr26_18120318     HCab    C    T        1      2        2 
  26  chr26_18120318     HPrz    C    T        1      2        2 
  26  chr26_18120318     ZBoe    C    T        0      0        2 
  26  chr26_18120318     ZGre    C    T        0      0        2 
  26  chr26_18120318     ZHar    C    T        0      0        2 
  26  chr26_18120318   Sample    C    T        1      2        2 
  26  chr26_18121265     AAsi    A    T        1      2        2 
  26  chr26_18121265     AKia    A    T        0      0        2 
  26  chr26_18121265     AOna    A    T        0      0        2 
  26  chr26_18121265     ASom    A    T        1      2        2 
  26  chr26_18121265     HCab    A    T        0      0        2 
  26  chr26_18121265     HPrz    A    T        0      0        2 
  26  chr26_18121265     ZBoe    A    T        0      0        2 
  26  chr26_18121265     ZGre    A    T        0      0        2 
  26  chr26_18121265     ZHar    A    T        0      0        2 
  26  chr26_18121265   Sample    A    T        0      0        2 
  26  chr26_18151042     AAsi    C    A      0.5      1        2 
  26  chr26_18151042     AKia    C    A        0      0        2 
  26  chr26_18151042     AOna    C    A        0      0        2 
  26  chr26_18151042     ASom    C    A        0      0        2 
  26  chr26_18151042     HCab    C    A        0      0        2 
  26  chr26_18151042     HPrz    C    A        0      0        2 
  26  chr26_18151042     ZBoe    C    A        0      0        2 
  26  chr26_18151042     ZGre    C    A        0      0        2 
  26  chr26_18151042     ZHar    C    A        0      0        2 
  26  chr26_18151042   Sample    C    A        0      0        2 
  26  chr26_18153368     AAsi    G    A        0      0        2 
  26  chr26_18153368     AKia    G    A        0      0        2 
  26  chr26_18153368     AOna    G    A        0      0        2 
  26  chr26_18153368     ASom    G    A        0      0        2 
  26  chr26_18153368     HCab    G    A        0      0        2 
  26  chr26_18153368     HPrz    G    A        0      0        2 
  26  chr26_18153368     ZBoe    G    A        1      2        2 
  26  chr26_18153368     ZGre    G    A        0      0        2 
  26  chr26_18153368     ZHar    G    A        0      0        2 
  26  chr26_18153368   Sample    G    A        0      0        2 
  26  chr26_18168098     AAsi    G    A        0      0        2 
  26  chr26_18168098     AKia    G    A        0      0        2 
  26  chr26_18168098     AOna    G    A        0      0        2 
  26  chr26_18168098     ASom    G    A        0      0        2 
  26  chr26_18168098     HCab    G    A        0      0        2 
  26  chr26_18168098     HPrz    G    A        1      2        2 
  26  chr26_18168098     ZBoe    G    A        0      0        2 
  26  chr26_18168098     ZGre    G    A        0      0        2 
  26  chr26_18168098     ZHar    G    A        0      0        2 
  26  chr26_18168098   Sample    G    A        1      2        2 
  26  chr26_18169998     AAsi    G    C        0      0        2 
  26  chr26_18169998     AKia    G    C        1      2        2 
  26  chr26_18169998     AOna    G    C        1      2        2 
  26  chr26_18169998     ASom    G    C        0      0        2 
  26  chr26_18169998     HCab    G    C        0      0        2 
  26  chr26_18169998     HPrz    G    C        0      0        2 
  26  chr26_18169998     ZBoe    G    C        0      0        2 
  26  chr26_18169998     ZGre    G    C        0      0        2 
  26  chr26_18169998     ZHar    G    C        0      0        2 
  26  chr26_18169998   Sample    G    C        0      0        2 
  26  chr26_18180601     AAsi    C    G        0      0        2 
  26  chr26_18180601     AKia    C    G        0      0        2 
  26  chr26_18180601     AOna    C    G        0      0        2 
  26  chr26_18180601     ASom    C    G        0      0        2 
  26  chr26_18180601     HCab    C    G        0      0        2 
  26  chr26_18180601     HPrz    C    G        0      0        2 
  26  chr26_18180601     ZBoe    C    G      0.5      1        2 
  26  chr26_18180601     ZGre    C    G        0      0        2 
  26  chr26_18180601     ZHar    C    G        0      0        2 
  26  chr26_18180601   Sample    C    G        0      0        2 
  26  chr26_18181243     AAsi    C    T        1      2        2 
  26  chr26_18181243     AKia    C    T        0      0        2 
  26  chr26_18181243     AOna    C    T        0      0        2 
  26  chr26_18181243     ASom    C    T        1      2        2 
  26  chr26_18181243     HCab    C    T        0      0        2 
  26  chr26_18181243     HPrz    C    T        0      0        2 
  26  chr26_18181243     ZBoe    C    T        0      0        2 
  26  chr26_18181243     ZGre    C    T        0      0        2 
  26  chr26_18181243     ZHar    C    T        0      0        2 
  26  chr26_18181243   Sample    C    T        0      0        2 
  26  chr26_18181450     AAsi    A    T        0      0        2 
  26  chr26_18181450     AKia    A    T        0      0        2 
  26  chr26_18181450     AOna    A    T        0      0        2 
  26  chr26_18181450     ASom    A    T        0      0        2 
  26  chr26_18181450     HCab    A    T        0      0        2 
  26  chr26_18181450     HPrz    A    T        1      2        2 
  26  chr26_18181450     ZBoe    A    T        0      0        2 
  26  chr26_18181450     ZGre    A    T        0      0        2 
  26  chr26_18181450     ZHar    A    T        0      0        2 
  26  chr26_18181450   Sample    A    T        0      0        2 
  26  chr26_18194218     AAsi    C    T        0      0        2 
  26  chr26_18194218     AKia    C    T        1      2        2 
  26  chr26_18194218     AOna    C    T        1      2        2 
  26  chr26_18194218     ASom    C    T        0      0        2 
  26  chr26_18194218     HCab    C    T        0      0        2 
  26  chr26_18194218     HPrz    C    T        0      0        2 
  26  chr26_18194218     ZBoe    C    T        0      0        2 
  26  chr26_18194218     ZGre    C    T        0      0        2 
  26  chr26_18194218     ZHar    C    T        0      0        2 
  26  chr26_18194218   Sample    C    T        0      0        2 
  26  chr26_18197666     AAsi    G    A        0      0        2 
  26  chr26_18197666     AKia    G    A        0      0        2 
  26  chr26_18197666     AOna    G    A        0      0        2 
  26  chr26_18197666     ASom    G    A        1      2        2 
  26  chr26_18197666     HCab    G    A        0      0        2 
  26  chr26_18197666     HPrz    G    A        0      0        2 
  26  chr26_18197666     ZBoe    G    A        0      0        2 
  26  chr26_18197666     ZGre    G    A        0      0        2 
  26  chr26_18197666     ZHar    G    A        0      0        2 
  26  chr26_18197666   Sample    G    A        0      0        2 
  26  chr26_18201706     AAsi    C    A        0      0        2 
  26  chr26_18201706     AKia    C    A        0      0        2 
  26  chr26_18201706     AOna    C    A        0      0        2 
  26  chr26_18201706     ASom    C    A        0      0        2 
  26  chr26_18201706     HCab    C    A        1      2        2 
  26  chr26_18201706     HPrz    C    A        1      2        2 
  26  chr26_18201706     ZBoe    C    A        0      0        2 
  26  chr26_18201706     ZGre    C    A        0      0        2 
  26  chr26_18201706     ZHar    C    A        0      0        2 
  26  chr26_18201706   Sample    C    A        1      2        2 
  26  chr26_18218412     AAsi    C    A        0      0        2 
  26  chr26_18218412     AKia    C    A        0      0        2 
  26  chr26_18218412     AOna    C    A        0      0        2 
  26  chr26_18218412     ASom    C    A        0      0        2 
  26  chr26_18218412     HCab    C    A        0      0        2 
  26  chr26_18218412     HPrz    C    A        0      0        2 
  26  chr26_18218412     ZBoe    C    A        0      0        2 
  26  chr26_18218412     ZGre    C    A        0      0        2 
  26  chr26_18218412     ZHar    C    A      0.5      1        2 
  26  chr26_18218412   Sample    C    A        0      0        2 
  26  chr26_18218752     AAsi    G    A        0      0        2 
  26  chr26_18218752     AKia    G    A        0      0        2 
  26  chr26_18218752     AOna    G    A        0      0        2 
  26  chr26_18218752     ASom    G    A        0      0        2 
  26  chr26_18218752     HCab    G    A        1      2        2 
  26  chr26_18218752     HPrz    G    A        0      0        2 
  26  chr26_18218752     ZBoe    G    A        0      0        2 
  26  chr26_18218752     ZGre    G    A        0      0        2 
  26  chr26_18218752     ZHar    G    A        0      0        2 
  26  chr26_18218752   Sample    G    A        0      0        2 
  26  chr26_18232530     AAsi    T    A        0      0        2 
  26  chr26_18232530     AKia    T    A        0      0        2 
  26  chr26_18232530     AOna    T    A        0      0        2 
  26  chr26_18232530     ASom    T    A        0      0        2 
  26  chr26_18232530     HCab    T    A        1      2        2 
  26  chr26_18232530     HPrz    T    A        1      2        2 
  26  chr26_18232530     ZBoe    T    A        0      0        2 
  26  chr26_18232530     ZGre    T    A        0      0        2 
  26  chr26_18232530     ZHar    T    A        0      0        2 
  26  chr26_18232530   Sample    T    A        1      2        2 
  26  chr26_18240899     AAsi    A    G        0      0        2 
  26  chr26_18240899     AKia    A    G        0      0        2 
  26  chr26_18240899     AOna    A    G        0      0        2 
  26  chr26_18240899     ASom    A    G        0      0        2 
  26  chr26_18240899     HCab    A    G        0      0        2 
  26  chr26_18240899     HPrz    A    G        0      0        2 
  26  chr26_18240899     ZBoe    A    G      0.5      1        2 
  26  chr26_18240899     ZGre    A    G        0      0        2 
  26  chr26_18240899     ZHar    A    G        0      0        2 
  26  chr26_18240899   Sample    A    G        0      0        2 
  26  chr26_18241983     AAsi    T    G        0      0        2 
  26  chr26_18241983     AKia    T    G        0      0        2 
  26  chr26_18241983     AOna    T    G        0      0        2 
  26  chr26_18241983     ASom    T    G        0      0        2 
  26  chr26_18241983     HCab    T    G        0      0        2 
  26  chr26_18241983     HPrz    T    G        0      0        2 
  26  chr26_18241983     ZBoe    T    G      0.5      1        2 
  26  chr26_18241983     ZGre    T    G        0      0        2 
  26  chr26_18241983     ZHar    T    G        0      0        2 
  26  chr26_18241983   Sample    T    G        0      0        2 
  26  chr26_18246202     AAsi    C    G        0      0        2 
  26  chr26_18246202     AKia    C    G        0      0        2 
  26  chr26_18246202     AOna    C    G        0      0        2 
  26  chr26_18246202     ASom    C    G        0      0        2 
  26  chr26_18246202     HCab    C    G        0      0        2 
  26  chr26_18246202     HPrz    C    G        1      2        2 
  26  chr26_18246202     ZBoe    C    G        0      0        2 
  26  chr26_18246202     ZGre    C    G        0      0        2 
  26  chr26_18246202     ZHar    C    G        0      0        2 
  26  chr26_18246202   Sample    C    G        0      0        2 
  26  chr26_18254029     AAsi    G    A        0      0        2 
  26  chr26_18254029     AKia    G    A        0      0        2 
  26  chr26_18254029     AOna    G    A        0      0        2 
  26  chr26_18254029     ASom    G    A        0      0        2 
  26  chr26_18254029     HCab    G    A        1      2        2 
  26  chr26_18254029     HPrz    G    A        1      2        2 
  26  chr26_18254029     ZBoe    G    A        0      0        2 
  26  chr26_18254029     ZGre    G    A        0      0        2 
  26  chr26_18254029     ZHar    G    A        0      0        2 
  26  chr26_18254029   Sample    G    A        0      0        2 
  26  chr26_18259144     AAsi    T    G        0      0        2 
  26  chr26_18259144     AKia    T    G        0      0        2 
  26  chr26_18259144     AOna    T    G        0      0        2 
  26  chr26_18259144     ASom    T    G        0      0        2 
  26  chr26_18259144     HCab    T    G        0      0        2 
  26  chr26_18259144     HPrz    T    G        0      0        2 
  26  chr26_18259144     ZBoe    T    G      0.5      1        2 
  26  chr26_18259144     ZGre    T    G        0      0        2 
  26  chr26_18259144     ZHar    T    G        0      0        2 
  26  chr26_18259144   Sample    T    G        0      0        2 
  26  chr26_18259605     AAsi    T    G        0      0        2 
  26  chr26_18259605     AKia    T    G        0      0        2 
  26  chr26_18259605     AOna    T    G      0.5      1        2 
  26  chr26_18259605     ASom    T    G        0      0        2 
  26  chr26_18259605     HCab    T    G        0      0        2 
  26  chr26_18259605     HPrz    T    G        0      0        2 
  26  chr26_18259605     ZBoe    T    G        0      0        2 
  26  chr26_18259605     ZGre    T    G        0      0        2 
  26  chr26_18259605     ZHar    T    G        0      0        2 
  26  chr26_18259605   Sample    T    G        0      0        2 
  26  chr26_18259687     AAsi    C    A        0      0        2 
  26  chr26_18259687     AKia    C    A        0      0        2 
  26  chr26_18259687     AOna    C    A        0      0        2 
  26  chr26_18259687     ASom    C    A      0.5      1        2 
  26  chr26_18259687     HCab    C    A        0      0        2 
  26  chr26_18259687     HPrz    C    A        0      0        2 
  26  chr26_18259687     ZBoe    C    A        0      0        2 
  26  chr26_18259687     ZGre    C    A        0      0        2 
  26  chr26_18259687     ZHar    C    A        0      0        2 
  26  chr26_18259687   Sample    C    A        0      0        2 
  26  chr26_18262759     AAsi    C    T        0      0        2 
  26  chr26_18262759     AKia    C    T        0      0        2 
  26  chr26_18262759     AOna    C    T        0      0        2 
  26  chr26_18262759     ASom    C    T        0      0        2 
  26  chr26_18262759     HCab    C    T        0      0        2 
  26  chr26_18262759     HPrz    C    T        0      0        2 
  26  chr26_18262759     ZBoe    C    T      0.5      1        2 
  26  chr26_18262759     ZGre    C    T        0      0        2 
  26  chr26_18262759     ZHar    C    T        0      0        2 
  26  chr26_18262759   Sample    C    T        0      0        2 
  26  chr26_18287641     AAsi    C    T        0      0        2 
  26  chr26_18287641     AKia    C    T        0      0        2 
  26  chr26_18287641     AOna    C    T        0      0        2 
  26  chr26_18287641     ASom    C    T        0      0        2 
  26  chr26_18287641     HCab    C    T        1      2        2 
  26  chr26_18287641     HPrz    C    T        1      2        2 
  26  chr26_18287641     ZBoe    C    T        0      0        2 
  26  chr26_18287641     ZGre    C    T        0      0        2 
  26  chr26_18287641     ZHar    C    T        0      0        2 
  26  chr26_18287641   Sample    C    T        1      2        2 
  26  chr26_18294330     AAsi    G    A        0      0        2 
  26  chr26_18294330     AKia    G    A        0      0        2 
  26  chr26_18294330     AOna    G    A      0.5      1        2 
  26  chr26_18294330     ASom    G    A        0      0        2 
  26  chr26_18294330     HCab    G    A        0      0        2 
  26  chr26_18294330     HPrz    G    A        0      0        2 
  26  chr26_18294330     ZBoe    G    A        0      0        2 
  26  chr26_18294330     ZGre    G    A        0      0        2 
  26  chr26_18294330     ZHar    G    A        0      0        2 
  26  chr26_18294330   Sample    G    A        0      0        2 
  26  chr26_18297301     AAsi    G    A        0      0        2 
  26  chr26_18297301     AKia    G    A        0      0        2 
  26  chr26_18297301     AOna    G    A        0      0        2 
  26  chr26_18297301     ASom    G    A        0      0        2 
  26  chr26_18297301     HCab    G    A        1      2        2 
  26  chr26_18297301     HPrz    G    A        1      2        2 
  26  chr26_18297301     ZBoe    G    A        0      0        2 
  26  chr26_18297301     ZGre    G    A        0      0        2 
  26  chr26_18297301     ZHar    G    A        0      0        2 
  26  chr26_18297301   Sample    G    A        1      2        2 
  26  chr26_18318435     AAsi    G    A        0      0        2 
  26  chr26_18318435     AKia    G    A        1      2        2 
  26  chr26_18318435     AOna    G    A        1      2        2 
  26  chr26_18318435     ASom    G    A        0      0        2 
  26  chr26_18318435     HCab    G    A        0      0        2 
  26  chr26_18318435     HPrz    G    A        0      0        2 
  26  chr26_18318435     ZBoe    G    A        0      0        2 
  26  chr26_18318435     ZGre    G    A        1      2        2 
  26  chr26_18318435     ZHar    G    A        0      0        2 
  26  chr26_18318435   Sample    G    A        0      0        2 
  26  chr26_18334929     AAsi    A    G        0      0        2 
  26  chr26_18334929     AKia    A    G        0      0        2 
  26  chr26_18334929     AOna    A    G        0      0        2 
  26  chr26_18334929     ASom    A    G        1      2        2 
  26  chr26_18334929     HCab    A    G        0      0        2 
  26  chr26_18334929     HPrz    A    G        0      0        2 
  26  chr26_18334929     ZBoe    A    G        0      0        2 
  26  chr26_18334929     ZGre    A    G        0      0        2 
  26  chr26_18334929     ZHar    A    G        0      0        2 
  26  chr26_18334929   Sample    A    G        0      0        2 
  26  chr26_18345051     AAsi    C    T        1      2        2 
  26  chr26_18345051     AKia    C    T        0      0        2 
  26  chr26_18345051     AOna    C    T        0      0        2 
  26  chr26_18345051     ASom    C    T        1      2        2 
  26  chr26_18345051     HCab    C    T        0      0        2 
  26  chr26_18345051     HPrz    C    T        0      0        2 
  26  chr26_18345051     ZBoe    C    T        0      0        2 
  26  chr26_18345051     ZGre    C    T        0      0        2 
  26  chr26_18345051     ZHar    C    T        0      0        2 
  26  chr26_18345051   Sample    C    T        0      0        2 
  26  chr26_18346240     AAsi    A    G        0      0        2 
  26  chr26_18346240     AKia    A    G      0.5      1        2 
  26  chr26_18346240     AOna    A    G        0      0        2 
  26  chr26_18346240     ASom    A    G        0      0        2 
  26  chr26_18346240     HCab    A    G        0      0        2 
  26  chr26_18346240     HPrz    A    G        0      0        2 
  26  chr26_18346240     ZBoe    A    G        0      0        2 
  26  chr26_18346240     ZGre    A    G        0      0        2 
  26  chr26_18346240     ZHar    A    G        0      0        2 
  26  chr26_18346240   Sample    A    G        0      0        2 
  26  chr26_18348457     AAsi    G    C        0      0        2 
  26  chr26_18348457     AKia    G    C        0      0        2 
  26  chr26_18348457     AOna    G    C      0.5      1        2 
  26  chr26_18348457     ASom    G    C        0      0        2 
  26  chr26_18348457     HCab    G    C        0      0        2 
  26  chr26_18348457     HPrz    G    C        0      0        2 
  26  chr26_18348457     ZBoe    G    C        0      0        2 
  26  chr26_18348457     ZGre    G    C        0      0        2 
  26  chr26_18348457     ZHar    G    C        0      0        2 
  26  chr26_18348457   Sample    G    C        0      0        2 
  26  chr26_18349128     AAsi    A    G        0      0        2 
  26  chr26_18349128     AKia    A    G        0      0        2 
  26  chr26_18349128     AOna    A    G        0      0        2 
  26  chr26_18349128     ASom    A    G        0      0        2 
  26  chr26_18349128     HCab    A    G        1      2        2 
  26  chr26_18349128     HPrz    A    G        1      2        2 
  26  chr26_18349128     ZBoe    A    G        0      0        2 
  26  chr26_18349128     ZGre    A    G        0      0        2 
  26  chr26_18349128     ZHar    A    G        0      0        2 
  26  chr26_18349128   Sample    A    G        1      2        2 
  26  chr26_18368782     AAsi    T    A        0      0        2 
  26  chr26_18368782     AKia    T    A        0      0        2 
  26  chr26_18368782     AOna    T    A        0      0        2 
  26  chr26_18368782     ASom    T    A        0      0        2 
  26  chr26_18368782     HCab    T    A        0      0        2 
  26  chr26_18368782     HPrz    T    A        0      0        2 
  26  chr26_18368782     ZBoe    T    A      0.5      1        2 
  26  chr26_18368782     ZGre    T    A        0      0        2 
  26  chr26_18368782     ZHar    T    A        0      0        2 
  26  chr26_18368782   Sample    T    A        0      0        2 
  26  chr26_18373618     AAsi    T    G        0      0        2 
  26  chr26_18373618     AKia    T    G        0      0        2 
  26  chr26_18373618     AOna    T    G        0      0        2 
  26  chr26_18373618     ASom    T    G        0      0        2 
  26  chr26_18373618     HCab    T    G        0      0        2 
  26  chr26_18373618     HPrz    T    G        0      0        2 
  26  chr26_18373618     ZBoe    T    G      0.5      1        2 
  26  chr26_18373618     ZGre    T    G        0      0        2 
  26  chr26_18373618     ZHar    T    G        0      0        2 
  26  chr26_18373618   Sample    T    G        0      0        2 
  26  chr26_18383752     AAsi    A    G        0      0        2 
  26  chr26_18383752     AKia    A    G        0      0        2 
  26  chr26_18383752     AOna    A    G        0      0        2 
  26  chr26_18383752     ASom    A    G        0      0        2 
  26  chr26_18383752     HCab    A    G        0      0        2 
  26  chr26_18383752     HPrz    A    G        0      0        2 
  26  chr26_18383752     ZBoe    A    G        0      0        2 
  26  chr26_18383752     ZGre    A    G        0      0        2 
  26  chr26_18383752     ZHar    A    G        1      2        2 
  26  chr26_18383752   Sample    A    G        0      0        2 
  26  chr26_18393028     AAsi    G    A        0      0        2 
  26  chr26_18393028     AKia    G    A        0      0        2 
  26  chr26_18393028     AOna    G    A        0      0        2 
  26  chr26_18393028     ASom    G    A        0      0        2 
  26  chr26_18393028     HCab    G    A        0      0        2 
  26  chr26_18393028     HPrz    G    A        1      2        2 
  26  chr26_18393028     ZBoe    G    A        0      0        2 
  26  chr26_18393028     ZGre    G    A        0      0        2 
  26  chr26_18393028     ZHar    G    A        0      0        2 
  26  chr26_18393028   Sample    G    A        0      0        2 
  26  chr26_18395860     AAsi    T    C        0      0        2 
  26  chr26_18395860     AKia    T    C        0      0        2 
  26  chr26_18395860     AOna    T    C        0      0        2 
  26  chr26_18395860     ASom    T    C        0      0        2 
  26  chr26_18395860     HCab    T    C        0      0        2 
  26  chr26_18395860     HPrz    T    C        0      0        2 
  26  chr26_18395860     ZBoe    T    C        0      0        2 
  26  chr26_18395860     ZGre    T    C        1      2        2 
  26  chr26_18395860     ZHar    T    C        0      0        2 
  26  chr26_18395860   Sample    T    C        0      0        2 
  26  chr26_18403499     AAsi    A    G        0      0        2 
  26  chr26_18403499     AKia    A    G        0      0        2 
  26  chr26_18403499     AOna    A    G        0      0        2 
  26  chr26_18403499     ASom    A    G        0      0        2 
  26  chr26_18403499     HCab    A    G        0      0        2 
  26  chr26_18403499     HPrz    A    G        0      0        2 
  26  chr26_18403499     ZBoe    A    G        0      0        2 
  26  chr26_18403499     ZGre    A    G      0.5      1        2 
  26  chr26_18403499     ZHar    A    G        0      0        2 
  26  chr26_18403499   Sample    A    G        0      0        2 
  26  chr26_18403738     AAsi    C    G        0      0        2 
  26  chr26_18403738     AKia    C    G        0      0        2 
  26  chr26_18403738     AOna    C    G        0      0        2 
  26  chr26_18403738     ASom    C    G        0      0        2 
  26  chr26_18403738     HCab    C    G        0      0        2 
  26  chr26_18403738     HPrz    C    G        0      0        2 
  26  chr26_18403738     ZBoe    C    G        0      0        2 
  26  chr26_18403738     ZGre    C    G        0      0        2 
  26  chr26_18403738     ZHar    C    G        1      2        2 
  26  chr26_18403738   Sample    C    G        0      0        2 
  26  chr26_18413450     AAsi    C    T        0      0        2 
  26  chr26_18413450     AKia    C    T        0      0        2 
  26  chr26_18413450     AOna    C    T        0      0        2 
  26  chr26_18413450     ASom    C    T        0      0        2 
  26  chr26_18413450     HCab    C    T        1      2        2 
  26  chr26_18413450     HPrz    C    T        1      2        2 
  26  chr26_18413450     ZBoe    C    T        0      0        2 
  26  chr26_18413450     ZGre    C    T        0      0        2 
  26  chr26_18413450     ZHar    C    T        0      0        2 
  26  chr26_18413450   Sample    C    T        1      2        2 
  26  chr26_18433162     AAsi    A    G        0      0        2 
  26  chr26_18433162     AKia    A    G        0      0        2 
  26  chr26_18433162     AOna    A    G        1      2        2 
  26  chr26_18433162     ASom    A    G        0      0        2 
  26  chr26_18433162     HCab    A    G        0      0        2 
  26  chr26_18433162     HPrz    A    G        0      0        2 
  26  chr26_18433162     ZBoe    A    G        0      0        2 
  26  chr26_18433162     ZGre    A    G        0      0        2 
  26  chr26_18433162     ZHar    A    G        0      0        2 
  26  chr26_18433162   Sample    A    G        0      0        2 
  26  chr26_18435956     AAsi    C    G        0      0        2 
  26  chr26_18435956     AKia    C    G        0      0        2 
  26  chr26_18435956     AOna    C    G        0      0        2 
  26  chr26_18435956     ASom    C    G        0      0        2 
  26  chr26_18435956     HCab    C    G        1      2        2 
  26  chr26_18435956     HPrz    C    G        1      2        2 
  26  chr26_18435956     ZBoe    C    G        0      0        2 
  26  chr26_18435956     ZGre    C    G        0      0        2 
  26  chr26_18435956     ZHar    C    G        0      0        2 
  26  chr26_18435956   Sample    C    G        1      2        2 
  26  chr26_18446050     AAsi    A    C        0      0        2 
  26  chr26_18446050     AKia    A    C        0      0        2 
  26  chr26_18446050     AOna    A    C        0      0        2 
  26  chr26_18446050     ASom    A    C        0      0        2 
  26  chr26_18446050     HCab    A    C        1      2        2 
  26  chr26_18446050     HPrz    A    C        1      2        2 
  26  chr26_18446050     ZBoe    A    C        0      0        2 
  26  chr26_18446050     ZGre    A    C        0      0        2 
  26  chr26_18446050     ZHar    A    C        0      0        2 
  26  chr26_18446050   Sample    A    C        1      2        2 
  26  chr26_18446646     AAsi    T    A        0      0        2 
  26  chr26_18446646     AKia    T    A        0      0        2 
  26  chr26_18446646     AOna    T    A        0      0        2 
  26  chr26_18446646     ASom    T    A        0      0        2 
  26  chr26_18446646     HCab    T    A        0      0        2 
  26  chr26_18446646     HPrz    T    A        0      0        2 
  26  chr26_18446646     ZBoe    T    A        0      0        2 
  26  chr26_18446646     ZGre    T    A      0.5      1        2 
  26  chr26_18446646     ZHar    T    A        0      0        2 
  26  chr26_18446646   Sample    T    A        0      0        2 
  26  chr26_18450701     AAsi    T    C        0      0        2 
  26  chr26_18450701     AKia    T    C        0      0        2 
  26  chr26_18450701     AOna    T    C        0      0        2 
  26  chr26_18450701     ASom    T    C        0      0        2 
  26  chr26_18450701     HCab    T    C        1      2        2 
  26  chr26_18450701     HPrz    T    C        1      2        2 
  26  chr26_18450701     ZBoe    T    C        0      0        2 
  26  chr26_18450701     ZGre    T    C        0      0        2 
  26  chr26_18450701     ZHar    T    C        0      0        2 
  26  chr26_18450701   Sample    T    C        1      2        2 
  26  chr26_18451514     AAsi    A    G        0      0        2 
  26  chr26_18451514     AKia    A    G        0      0        2 
  26  chr26_18451514     AOna    A    G        0      0        2 
  26  chr26_18451514     ASom    A    G        0      0        2 
  26  chr26_18451514     HCab    A    G        0      0        2 
  26  chr26_18451514     HPrz    A    G        0      0        2 
  26  chr26_18451514     ZBoe    A    G        0      0        2 
  26  chr26_18451514     ZGre    A    G        0      0        2 
  26  chr26_18451514     ZHar    A    G        1      2        2 
  26  chr26_18451514   Sample    A    G        0      0        2 
  26  chr26_18469810     AAsi    T    C        0      0        2 
  26  chr26_18469810     AKia    T    C        0      0        2 
  26  chr26_18469810     AOna    T    C        0      0        2 
  26  chr26_18469810     ASom    T    C        0      0        2 
  26  chr26_18469810     HCab    T    C        0      0        2 
  26  chr26_18469810     HPrz    T    C        1      2        2 
  26  chr26_18469810     ZBoe    T    C        0      0        2 
  26  chr26_18469810     ZGre    T    C        0      0        2 
  26  chr26_18469810     ZHar    T    C        0      0        2 
  26  chr26_18469810   Sample    T    C        0      0        2 
  26  chr26_18474686     AAsi    A    G        0      0        2 
  26  chr26_18474686     AKia    A    G        0      0        2 
  26  chr26_18474686     AOna    A    G        0      0        2 
  26  chr26_18474686     ASom    A    G        0      0        2 
  26  chr26_18474686     HCab    A    G        1      2        2 
  26  chr26_18474686     HPrz    A    G        1      2        2 
  26  chr26_18474686     ZBoe    A    G        0      0        2 
  26  chr26_18474686     ZGre    A    G        0      0        2 
  26  chr26_18474686     ZHar    A    G        0      0        2 
  26  chr26_18474686   Sample    A    G        1      2        2 
  26  chr26_18479940     AAsi    C    A        0      0        2 
  26  chr26_18479940     AKia    C    A        0      0        2 
  26  chr26_18479940     AOna    C    A      0.5      1        2 
  26  chr26_18479940     ASom    C    A        0      0        2 
  26  chr26_18479940     HCab    C    A        0      0        2 
  26  chr26_18479940     HPrz    C    A        0      0        2 
  26  chr26_18479940     ZBoe    C    A        0      0        2 
  26  chr26_18479940     ZGre    C    A        0      0        2 
  26  chr26_18479940     ZHar    C    A        0      0        2 
  26  chr26_18479940   Sample    C    A        0      0        2 
  26  chr26_18488791     AAsi    A    G        0      0        2 
  26  chr26_18488791     AKia    A    G        0      0        2 
  26  chr26_18488791     AOna    A    G        0      0        2 
  26  chr26_18488791     ASom    A    G        0      0        2 
  26  chr26_18488791     HCab    A    G        1      2        2 
  26  chr26_18488791     HPrz    A    G        1      2        2 
  26  chr26_18488791     ZBoe    A    G        0      0        2 
  26  chr26_18488791     ZGre    A    G        0      0        2 
  26  chr26_18488791     ZHar    A    G        0      0        2 
  26  chr26_18488791   Sample    A    G        1      2        2 
  26  chr26_18509662     AAsi    A    G      0.5      1        2 
  26  chr26_18509662     AKia    A    G        0      0        2 
  26  chr26_18509662     AOna    A    G        0      0        2 
  26  chr26_18509662     ASom    A    G        0      0        2 
  26  chr26_18509662     HCab    A    G        0      0        2 
  26  chr26_18509662     HPrz    A    G        0      0        2 
  26  chr26_18509662     ZBoe    A    G        0      0        2 
  26  chr26_18509662     ZGre    A    G        0      0        2 
  26  chr26_18509662     ZHar    A    G        0      0        2 
  26  chr26_18509662   Sample    A    G        0      0        2 
  26  chr26_18521083     AAsi    A    G        0      0        2 
  26  chr26_18521083     AKia    A    G        0      0        2 
  26  chr26_18521083     AOna    A    G        0      0        2 
  26  chr26_18521083     ASom    A    G        0      0        2 
  26  chr26_18521083     HCab    A    G        1      2        2 
  26  chr26_18521083     HPrz    A    G        1      2        2 
  26  chr26_18521083     ZBoe    A    G        0      0        2 
  26  chr26_18521083     ZGre    A    G        0      0        2 
  26  chr26_18521083     ZHar    A    G        0      0        2 
  26  chr26_18521083   Sample    A    G        1      2        2 
  26  chr26_18529391     AAsi    A    G        0      0        2 
  26  chr26_18529391     AKia    A    G        0      0        2 
  26  chr26_18529391     AOna    A    G        0      0        2 
  26  chr26_18529391     ASom    A    G        0      0        2 
  26  chr26_18529391     HCab    A    G        1      2        2 
  26  chr26_18529391     HPrz    A    G        1      2        2 
  26  chr26_18529391     ZBoe    A    G        0      0        2 
  26  chr26_18529391     ZGre    A    G        0      0        2 
  26  chr26_18529391     ZHar    A    G        0      0        2 
  26  chr26_18529391   Sample    A    G        1      2        2 
  26  chr26_18535205     AAsi    T    C        0      0        2 
  26  chr26_18535205     AKia    T    C        0      0        2 
  26  chr26_18535205     AOna    T    C      0.5      1        2 
  26  chr26_18535205     ASom    T    C        0      0        2 
  26  chr26_18535205     HCab    T    C        0      0        2 
  26  chr26_18535205     HPrz    T    C        0      0        2 
  26  chr26_18535205     ZBoe    T    C        0      0        2 
  26  chr26_18535205     ZGre    T    C        0      0        2 
  26  chr26_18535205     ZHar    T    C        0      0        2 
  26  chr26_18535205   Sample    T    C        0      0        2 
  26  chr26_18546231     AAsi    G    C        0      0        2 
  26  chr26_18546231     AKia    G    C        0      0        2 
  26  chr26_18546231     AOna    G    C        0      0        2 
  26  chr26_18546231     ASom    G    C        0      0        2 
  26  chr26_18546231     HCab    G    C        1      2        2 
  26  chr26_18546231     HPrz    G    C        1      2        2 
  26  chr26_18546231     ZBoe    G    C        0      0        2 
  26  chr26_18546231     ZGre    G    C        0      0        2 
  26  chr26_18546231     ZHar    G    C        0      0        2 
  26  chr26_18546231   Sample    G    C        1      2        2 
  26  chr26_18547535     AAsi    G    T        0      0        2 
  26  chr26_18547535     AKia    G    T        1      2        2 
  26  chr26_18547535     AOna    G    T        0      0        2 
  26  chr26_18547535     ASom    G    T        0      0        2 
  26  chr26_18547535     HCab    G    T        0      0        2 
  26  chr26_18547535     HPrz    G    T        0      0        2 
  26  chr26_18547535     ZBoe    G    T        0      0        2 
  26  chr26_18547535     ZGre    G    T        0      0        2 
  26  chr26_18547535     ZHar    G    T        0      0        2 
  26  chr26_18547535   Sample    G    T        0      0        2 
  26  chr26_18547875     AAsi    T    G        0      0        2 
  26  chr26_18547875     AKia    T    G        0      0        2 
  26  chr26_18547875     AOna    T    G        0      0        2 
  26  chr26_18547875     ASom    T    G        0      0        2 
  26  chr26_18547875     HCab    T    G        0      0        2 
  26  chr26_18547875     HPrz    T    G        0      0        2 
  26  chr26_18547875     ZBoe    T    G        0      0        2 
  26  chr26_18547875     ZGre    T    G        0      0        2 
  26  chr26_18547875     ZHar    T    G      0.5      1        2 
  26  chr26_18547875   Sample    T    G        0      0        2 
  26  chr26_18558126     AAsi    T    G        0      0        2 
  26  chr26_18558126     AKia    T    G        0      0        2 
  26  chr26_18558126     AOna    T    G      0.5      1        2 
  26  chr26_18558126     ASom    T    G        0      0        2 
  26  chr26_18558126     HCab    T    G        0      0        2 
  26  chr26_18558126     HPrz    T    G        0      0        2 
  26  chr26_18558126     ZBoe    T    G        0      0        2 
  26  chr26_18558126     ZGre    T    G        0      0        2 
  26  chr26_18558126     ZHar    T    G        0      0        2 
  26  chr26_18558126   Sample    T    G        0      0        2 
  26  chr26_18560824     AAsi    G    C        0      0        2 
  26  chr26_18560824     AKia    G    C        0      0        2 
  26  chr26_18560824     AOna    G    C        0      0        2 
  26  chr26_18560824     ASom    G    C        0      0        2 
  26  chr26_18560824     HCab    G    C        0      0        2 
  26  chr26_18560824     HPrz    G    C        0      0        2 
  26  chr26_18560824     ZBoe    G    C        0      0        2 
  26  chr26_18560824     ZGre    G    C        0      0        2 
  26  chr26_18560824     ZHar    G    C        1      2        2 
  26  chr26_18560824   Sample    G    C        0      0        2 
  26  chr26_18561061     AAsi    A    G        0      0        2 
  26  chr26_18561061     AKia    A    G        0      0        2 
  26  chr26_18561061     AOna    A    G        0      0        2 
  26  chr26_18561061     ASom    A    G        0      0        2 
  26  chr26_18561061     HCab    A    G        1      2        2 
  26  chr26_18561061     HPrz    A    G        1      2        2 
  26  chr26_18561061     ZBoe    A    G        1      2        2 
  26  chr26_18561061     ZGre    A    G        0      0        2 
  26  chr26_18561061     ZHar    A    G        0      0        2 
  26  chr26_18561061   Sample    A    G        1      2        2 
  26  chr26_18563233     AAsi    C    G        0      0        2 
  26  chr26_18563233     AKia    C    G        0      0        2 
  26  chr26_18563233     AOna    C    G        0      0        2 
  26  chr26_18563233     ASom    C    G        0      0        2 
  26  chr26_18563233     HCab    C    G        0      0        2 
  26  chr26_18563233     HPrz    C    G        0      0        2 
  26  chr26_18563233     ZBoe    C    G        1      2        2 
  26  chr26_18563233     ZGre    C    G        0      0        2 
  26  chr26_18563233     ZHar    C    G        0      0        2 
  26  chr26_18563233   Sample    C    G        0      0        2 
  26  chr26_18564797     AAsi    G    A        0      0        2 
  26  chr26_18564797     AKia    G    A        0      0        2 
  26  chr26_18564797     AOna    G    A        0      0        2 
  26  chr26_18564797     ASom    G    A        0      0        2 
  26  chr26_18564797     HCab    G    A        1      2        2 
  26  chr26_18564797     HPrz    G    A        1      2        2 
  26  chr26_18564797     ZBoe    G    A        0      0        2 
  26  chr26_18564797     ZGre    G    A        0      0        2 
  26  chr26_18564797     ZHar    G    A        0      0        2 
  26  chr26_18564797   Sample    G    A        1      2        2 
  26  chr26_18567647     AAsi    T    C        0      0        2 
  26  chr26_18567647     AKia    T    C        0      0        2 
  26  chr26_18567647     AOna    T    C      0.5      1        2 
  26  chr26_18567647     ASom    T    C        0      0        2 
  26  chr26_18567647     HCab    T    C        0      0        2 
  26  chr26_18567647     HPrz    T    C        0      0        2 
  26  chr26_18567647     ZBoe    T    C        0      0        2 
  26  chr26_18567647     ZGre    T    C        0      0        2 
  26  chr26_18567647     ZHar    T    C        0      0        2 
  26  chr26_18567647   Sample    T    C        1      2        2 
  26  chr26_18569527     AAsi    C    G        0      0        2 
  26  chr26_18569527     AKia    C    G        0      0        2 
  26  chr26_18569527     AOna    C    G        0      0        2 
  26  chr26_18569527     ASom    C    G        0      0        2 
  26  chr26_18569527     HCab    C    G        1      2        2 
  26  chr26_18569527     HPrz    C    G        1      2        2 
  26  chr26_18569527     ZBoe    C    G        0      0        2 
  26  chr26_18569527     ZGre    C    G        0      0        2 
  26  chr26_18569527     ZHar    C    G        0      0        2 
  26  chr26_18569527   Sample    C    G        1      2        2 
  26  chr26_18569528     AAsi    T    C        0      0        2 
  26  chr26_18569528     AKia    T    C        0      0        2 
  26  chr26_18569528     AOna    T    C        0      0        2 
  26  chr26_18569528     ASom    T    C        0      0        2 
  26  chr26_18569528     HCab    T    C      0.5      1        2 
  26  chr26_18569528     HPrz    T    C        0      0        2 
  26  chr26_18569528     ZBoe    T    C        0      0        2 
  26  chr26_18569528     ZGre    T    C        0      0        2 
  26  chr26_18569528     ZHar    T    C        0      0        2 
  26  chr26_18569528   Sample    T    C        0      0        2 
  26  chr26_18571250     AAsi    T    G        0      0        2 
  26  chr26_18571250     AKia    T    G        0      0        2 
  26  chr26_18571250     AOna    T    G        0      0        2 
  26  chr26_18571250     ASom    T    G        0      0        2 
  26  chr26_18571250     HCab    T    G        1      2        2 
  26  chr26_18571250     HPrz    T    G        1      2        2 
  26  chr26_18571250     ZBoe    T    G        0      0        2 
  26  chr26_18571250     ZGre    T    G        0      0        2 
  26  chr26_18571250     ZHar    T    G        0      0        2 
  26  chr26_18571250   Sample    T    G        1      2        2 
  26  chr26_18574504     AAsi    A    G        0      0        2 
  26  chr26_18574504     AKia    A    G        0      0        2 
  26  chr26_18574504     AOna    A    G      0.5      1        2 
  26  chr26_18574504     ASom    A    G        0      0        2 
  26  chr26_18574504     HCab    A    G        0      0        2 
  26  chr26_18574504     HPrz    A    G        0      0        2 
  26  chr26_18574504     ZBoe    A    G        0      0        2 
  26  chr26_18574504     ZGre    A    G        0      0        2 
  26  chr26_18574504     ZHar    A    G        0      0        2 
  26  chr26_18574504   Sample    A    G        0      0        2 
  26  chr26_18575588     AAsi    G    T        0      0        2 
  26  chr26_18575588     AKia    G    T        0      0        2 
  26  chr26_18575588     AOna    G    T        0      0        2 
  26  chr26_18575588     ASom    G    T        0      0        2 
  26  chr26_18575588     HCab    G    T        1      2        2 
  26  chr26_18575588     HPrz    G    T        1      2        2 
  26  chr26_18575588     ZBoe    G    T        0      0        2 
  26  chr26_18575588     ZGre    G    T        0      0        2 
  26  chr26_18575588     ZHar    G    T        0      0        2 
  26  chr26_18575588   Sample    G    T        1      2        2 
  26  chr26_18580415     AAsi    T    C        0      0        2 
  26  chr26_18580415     AKia    T    C        0      0        2 
  26  chr26_18580415     AOna    T    C        0      0        2 
  26  chr26_18580415     ASom    T    C        0      0        2 
  26  chr26_18580415     HCab    T    C        0      0        2 
  26  chr26_18580415     HPrz    T    C        0      0        2 
  26  chr26_18580415     ZBoe    T    C      0.5      1        2 
  26  chr26_18580415     ZGre    T    C        0      0        2 
  26  chr26_18580415     ZHar    T    C        0      0        2 
  26  chr26_18580415   Sample    T    C        0      0        2 
  26  chr26_18594185     AAsi    A    G        0      0        2 
  26  chr26_18594185     AKia    A    G        0      0        2 
  26  chr26_18594185     AOna    A    G      0.5      1        2 
  26  chr26_18594185     ASom    A    G        0      0        2 
  26  chr26_18594185     HCab    A    G        0      0        2 
  26  chr26_18594185     HPrz    A    G        0      0        2 
  26  chr26_18594185     ZBoe    A    G        0      0        2 
  26  chr26_18594185     ZGre    A    G        0      0        2 
  26  chr26_18594185     ZHar    A    G        0      0        2 
  26  chr26_18594185   Sample    A    G        0      0        2 
  26  chr26_18597334     AAsi    A    C        0      0        2 
  26  chr26_18597334     AKia    A    C        0      0        2 
  26  chr26_18597334     AOna    A    C        0      0        2 
  26  chr26_18597334     ASom    A    C        0      0        2 
  26  chr26_18597334     HCab    A    C        0      0        2 
  26  chr26_18597334     HPrz    A    C        0      0        2 
  26  chr26_18597334     ZBoe    A    C      0.5      1        2 
  26  chr26_18597334     ZGre    A    C        0      0        2 
  26  chr26_18597334     ZHar    A    C        0      0        2 
  26  chr26_18597334   Sample    A    C        0      0        2 
  26  chr26_18602270     AAsi    C    T        0      0        2 
  26  chr26_18602270     AKia    C    T        0      0        2 
  26  chr26_18602270     AOna    C    T        0      0        2 
  26  chr26_18602270     ASom    C    T        0      0        2 
  26  chr26_18602270     HCab    C    T        0      0        2 
  26  chr26_18602270     HPrz    C    T        0      0        2 
  26  chr26_18602270     ZBoe    C    T      0.5      1        2 
  26  chr26_18602270     ZGre    C    T        0      0        2 
  26  chr26_18602270     ZHar    C    T        0      0        2 
  26  chr26_18602270   Sample    C    T        0      0        2 
  26  chr26_18607145     AAsi    G    T        0      0        2 
  26  chr26_18607145     AKia    G    T        0      0        2 
  26  chr26_18607145     AOna    G    T        0      0        2 
  26  chr26_18607145     ASom    G    T        0      0        2 
  26  chr26_18607145     HCab    G    T        1      2        2 
  26  chr26_18607145     HPrz    G    T        0      0        2 
  26  chr26_18607145     ZBoe    G    T        0      0        2 
  26  chr26_18607145     ZGre    G    T        0      0        2 
  26  chr26_18607145     ZHar    G    T        0      0        2 
  26  chr26_18607145   Sample    G    T        1      2        2 
  26  chr26_18614939     AAsi    G    C        0      0        2 
  26  chr26_18614939     AKia    G    C        0      0        2 
  26  chr26_18614939     AOna    G    C      0.5      1        2 
  26  chr26_18614939     ASom    G    C        0      0        2 
  26  chr26_18614939     HCab    G    C        0      0        2 
  26  chr26_18614939     HPrz    G    C        0      0        2 
  26  chr26_18614939     ZBoe    G    C        0      0        2 
  26  chr26_18614939     ZGre    G    C        0      0        2 
  26  chr26_18614939     ZHar    G    C        0      0        2 
  26  chr26_18614939   Sample    G    C        0      0        2 
  26  chr26_18625273     AAsi    C    T        0      0        2 
  26  chr26_18625273     AKia    C    T        0      0        2 
  26  chr26_18625273     AOna    C    T        0      0        2 
  26  chr26_18625273     ASom    C    T        0      0        2 
  26  chr26_18625273     HCab    C    T        0      0        2 
  26  chr26_18625273     HPrz    C    T        0      0        2 
  26  chr26_18625273     ZBoe    C    T      0.5      1        2 
  26  chr26_18625273     ZGre    C    T        0      0        2 
  26  chr26_18625273     ZHar    C    T        0      0        2 
  26  chr26_18625273   Sample    C    T        0      0        2 
  26  chr26_18627929     AAsi    C    A        0      0        2 
  26  chr26_18627929     AKia    C    A        0      0        2 
  26  chr26_18627929     AOna    C    A        0      0        2 
  26  chr26_18627929     ASom    C    A        0      0        2 
  26  chr26_18627929     HCab    C    A        0      0        2 
  26  chr26_18627929     HPrz    C    A        0      0        2 
  26  chr26_18627929     ZBoe    C    A        1      2        2 
  26  chr26_18627929     ZGre    C    A        0      0        2 
  26  chr26_18627929     ZHar    C    A        0      0        2 
  26  chr26_18627929   Sample    C    A        0      0        2 
  26  chr26_18638087     AAsi    T    C        0      0        2 
  26  chr26_18638087     AKia    T    C        0      0        2 
  26  chr26_18638087     AOna    T    C        0      0        2 
  26  chr26_18638087     ASom    T    C        0      0        2 
  26  chr26_18638087     HCab    T    C        0      0        2 
  26  chr26_18638087     HPrz    T    C        0      0        2 
  26  chr26_18638087     ZBoe    T    C      0.5      1        2 
  26  chr26_18638087     ZGre    T    C        0      0        2 
  26  chr26_18638087     ZHar    T    C        0      0        2 
  26  chr26_18638087   Sample    T    C        0      0        2 
  26  chr26_18639974     AAsi    C    T        0      0        2 
  26  chr26_18639974     AKia    C    T        0      0        2 
  26  chr26_18639974     AOna    C    T        0      0        2 
  26  chr26_18639974     ASom    C    T        0      0        2 
  26  chr26_18639974     HCab    C    T        1      2        2 
  26  chr26_18639974     HPrz    C    T        0      0        2 
  26  chr26_18639974     ZBoe    C    T        0      0        2 
  26  chr26_18639974     ZGre    C    T        0      0        2 
  26  chr26_18639974     ZHar    C    T        0      0        2 
  26  chr26_18639974   Sample    C    T        0      0        2 
  26  chr26_18649225     AAsi    T    C        0      0        2 
  26  chr26_18649225     AKia    T    C        0      0        2 
  26  chr26_18649225     AOna    T    C        0      0        2 
  26  chr26_18649225     ASom    T    C        0      0        2 
  26  chr26_18649225     HCab    T    C        1      2        2 
  26  chr26_18649225     HPrz    T    C        1      2        2 
  26  chr26_18649225     ZBoe    T    C        0      0        2 
  26  chr26_18649225     ZGre    T    C        0      0        2 
  26  chr26_18649225     ZHar    T    C        0      0        2 
  26  chr26_18649225   Sample    T    C        1      2        2 
  26  chr26_18649645     AAsi    A    G        0      0        2 
  26  chr26_18649645     AKia    A    G        0      0        2 
  26  chr26_18649645     AOna    A    G        0      0        2 
  26  chr26_18649645     ASom    A    G        1      2        2 
  26  chr26_18649645     HCab    A    G        0      0        2 
  26  chr26_18649645     HPrz    A    G        0      0        2 
  26  chr26_18649645     ZBoe    A    G        0      0        2 
  26  chr26_18649645     ZGre    A    G        0      0        2 
  26  chr26_18649645     ZHar    A    G        0      0        2 
  26  chr26_18649645   Sample    A    G        0      0        2 
  26  chr26_18652551     AAsi    T    C      0.5      1        2 
  26  chr26_18652551     AKia    T    C        0      0        2 
  26  chr26_18652551     AOna    T    C        0      0        2 
  26  chr26_18652551     ASom    T    C        0      0        2 
  26  chr26_18652551     HCab    T    C        0      0        2 
  26  chr26_18652551     HPrz    T    C        0      0        2 
  26  chr26_18652551     ZBoe    T    C        0      0        2 
  26  chr26_18652551     ZGre    T    C        0      0        2 
  26  chr26_18652551     ZHar    T    C        0      0        2 
  26  chr26_18652551   Sample    T    C        0      0        2 
  26  chr26_18653248     AAsi    C    T        0      0        2 
  26  chr26_18653248     AKia    C    T        0      0        2 
  26  chr26_18653248     AOna    C    T        0      0        2 
  26  chr26_18653248     ASom    C    T        0      0        2 
  26  chr26_18653248     HCab    C    T        0      0        2 
  26  chr26_18653248     HPrz    C    T        0      0        2 
  26  chr26_18653248     ZBoe    C    T      0.5      1        2 
  26  chr26_18653248     ZGre    C    T        0      0        2 
  26  chr26_18653248     ZHar    C    T        0      0        2 
  26  chr26_18653248   Sample    C    T        0      0        2 
  26  chr26_18657607     AAsi    A    C        0      0        2 
  26  chr26_18657607     AKia    A    C        0      0        2 
  26  chr26_18657607     AOna    A    C        0      0        2 
  26  chr26_18657607     ASom    A    C        0      0        2 
  26  chr26_18657607     HCab    A    C        1      2        2 
  26  chr26_18657607     HPrz    A    C        1      2        2 
  26  chr26_18657607     ZBoe    A    C        0      0        2 
  26  chr26_18657607     ZGre    A    C        0      0        2 
  26  chr26_18657607     ZHar    A    C        0      0        2 
  26  chr26_18657607   Sample    A    C        1      2        2 
  26  chr26_18670160     AAsi    A    G        0      0        2 
  26  chr26_18670160     AKia    A    G        0      0        2 
  26  chr26_18670160     AOna    A    G        0      0        2 
  26  chr26_18670160     ASom    A    G        0      0        2 
  26  chr26_18670160     HCab    A    G        1      2        2 
  26  chr26_18670160     HPrz    A    G        0      0        2 
  26  chr26_18670160     ZBoe    A    G        0      0        2 
  26  chr26_18670160     ZGre    A    G        0      0        2 
  26  chr26_18670160     ZHar    A    G        0      0        2 
  26  chr26_18670160   Sample    A    G        1      2        2 
  26  chr26_18673133     AAsi    C    A      0.5      1        2 
  26  chr26_18673133     AKia    C    A        0      0        2 
  26  chr26_18673133     AOna    C    A        0      0        2 
  26  chr26_18673133     ASom    C    A        0      0        2 
  26  chr26_18673133     HCab    C    A        0      0        2 
  26  chr26_18673133     HPrz    C    A        0      0        2 
  26  chr26_18673133     ZBoe    C    A        0      0        2 
  26  chr26_18673133     ZGre    C    A        0      0        2 
  26  chr26_18673133     ZHar    C    A        0      0        2 
  26  chr26_18673133   Sample    C    A        0      0        2 
  26  chr26_18676240     AAsi    A    C        0      0        2 
  26  chr26_18676240     AKia    A    C        1      2        2 
  26  chr26_18676240     AOna    A    C        0      0        2 
  26  chr26_18676240     ASom    A    C        0      0        2 
  26  chr26_18676240     HCab    A    C        0      0        2 
  26  chr26_18676240     HPrz    A    C        0      0        2 
  26  chr26_18676240     ZBoe    A    C        0      0        2 
  26  chr26_18676240     ZGre    A    C        0      0        2 
  26  chr26_18676240     ZHar    A    C        0      0        2 
  26  chr26_18676240   Sample    A    C        0      0        2 
  26  chr26_18676281     AAsi    T    C        0      0        2 
  26  chr26_18676281     AKia    T    C        0      0        2 
  26  chr26_18676281     AOna    T    C        0      0        2 
  26  chr26_18676281     ASom    T    C        0      0        2 
  26  chr26_18676281     HCab    T    C        1      2        2 
  26  chr26_18676281     HPrz    T    C        1      2        2 
  26  chr26_18676281     ZBoe    T    C        0      0        2 
  26  chr26_18676281     ZGre    T    C        0      0        2 
  26  chr26_18676281     ZHar    T    C        0      0        2 
  26  chr26_18676281   Sample    T    C        1      2        2 
  26  chr26_18685605     AAsi    A    G        0      0        2 
  26  chr26_18685605     AKia    A    G        0      0        2 
  26  chr26_18685605     AOna    A    G        0      0        2 
  26  chr26_18685605     ASom    A    G        0      0        2 
  26  chr26_18685605     HCab    A    G        1      2        2 
  26  chr26_18685605     HPrz    A    G        1      2        2 
  26  chr26_18685605     ZBoe    A    G        0      0        2 
  26  chr26_18685605     ZGre    A    G        0      0        2 
  26  chr26_18685605     ZHar    A    G        0      0        2 
  26  chr26_18685605   Sample    A    G        1      2        2 
  26  chr26_18691817     AAsi    C    T        0      0        2 
  26  chr26_18691817     AKia    C    T        0      0        2 
  26  chr26_18691817     AOna    C    T        0      0        2 
  26  chr26_18691817     ASom    C    T        0      0        2 
  26  chr26_18691817     HCab    C    T        1      2        2 
  26  chr26_18691817     HPrz    C    T        1      2        2 
  26  chr26_18691817     ZBoe    C    T        0      0        2 
  26  chr26_18691817     ZGre    C    T        0      0        2 
  26  chr26_18691817     ZHar    C    T        0      0        2 
  26  chr26_18691817   Sample    C    T        1      2        2 
  26  chr26_18698383     AAsi    G    A        0      0        2 
  26  chr26_18698383     AKia    G    A        0      0        2 
  26  chr26_18698383     AOna    G    A        0      0        2 
  26  chr26_18698383     ASom    G    A        0      0        2 
  26  chr26_18698383     HCab    G    A        1      2        2 
  26  chr26_18698383     HPrz    G    A        1      2        2 
  26  chr26_18698383     ZBoe    G    A        0      0        2 
  26  chr26_18698383     ZGre    G    A        0      0        2 
  26  chr26_18698383     ZHar    G    A        0      0        2 
  26  chr26_18698383   Sample    G    A        1      2        2 
  26  chr26_18703653     AAsi    C    A        0      0        2 
  26  chr26_18703653     AKia    C    A        0      0        2 
  26  chr26_18703653     AOna    C    A        0      0        2 
  26  chr26_18703653     ASom    C    A        0      0        2 
  26  chr26_18703653     HCab    C    A        0      0        2 
  26  chr26_18703653     HPrz    C    A        0      0        2 
  26  chr26_18703653     ZBoe    C    A        0      0        2 
  26  chr26_18703653     ZGre    C    A        1      2        2 
  26  chr26_18703653     ZHar    C    A        0      0        2 
  26  chr26_18703653   Sample    C    A        0      0        2 
  26  chr26_18708568     AAsi    T    C        0      0        2 
  26  chr26_18708568     AKia    T    C        0      0        2 
  26  chr26_18708568     AOna    T    C        0      0        2 
  26  chr26_18708568     ASom    T    C        0      0        2 
  26  chr26_18708568     HCab    T    C        0      0        2 
  26  chr26_18708568     HPrz    T    C        0      0        2 
  26  chr26_18708568     ZBoe    T    C      0.5      1        2 
  26  chr26_18708568     ZGre    T    C        0      0        2 
  26  chr26_18708568     ZHar    T    C        0      0        2 
  26  chr26_18708568   Sample    T    C        1      2        2 
  26  chr26_18721666     AAsi    T    G        0      0        2 
  26  chr26_18721666     AKia    T    G      0.5      1        2 
  26  chr26_18721666     AOna    T    G        0      0        2 
  26  chr26_18721666     ASom    T    G        0      0        2 
  26  chr26_18721666     HCab    T    G        0      0        2 
  26  chr26_18721666     HPrz    T    G        0      0        2 
  26  chr26_18721666     ZBoe    T    G        0      0        2 
  26  chr26_18721666     ZGre    T    G        0      0        2 
  26  chr26_18721666     ZHar    T    G        0      0        2 
  26  chr26_18721666   Sample    T    G        0      0        2 
  26  chr26_18724898     AAsi    T    C        0      0        2 
  26  chr26_18724898     AKia    T    C        0      0        2 
  26  chr26_18724898     AOna    T    C        0      0        2 
  26  chr26_18724898     ASom    T    C        0      0        2 
  26  chr26_18724898     HCab    T    C        1      2        2 
  26  chr26_18724898     HPrz    T    C        1      2        2 
  26  chr26_18724898     ZBoe    T    C        0      0        2 
  26  chr26_18724898     ZGre    T    C        0      0        2 
  26  chr26_18724898     ZHar    T    C        0      0        2 
  26  chr26_18724898   Sample    T    C        1      2        2 
  26  chr26_18742144     AAsi    G    A        0      0        2 
  26  chr26_18742144     AKia    G    A        0      0        2 
  26  chr26_18742144     AOna    G    A        0      0        2 
  26  chr26_18742144     ASom    G    A        0      0        2 
  26  chr26_18742144     HCab    G    A        1      2        2 
  26  chr26_18742144     HPrz    G    A        1      2        2 
  26  chr26_18742144     ZBoe    G    A        0      0        2 
  26  chr26_18742144     ZGre    G    A        1      2        2 
  26  chr26_18742144     ZHar    G    A        0      0        2 
  26  chr26_18742144   Sample    G    A        1      2        2 
  26  chr26_18743874     AAsi    T    C        0      0        2 
  26  chr26_18743874     AKia    T    C        0      0        2 
  26  chr26_18743874     AOna    T    C        0      0        2 
  26  chr26_18743874     ASom    T    C        0      0        2 
  26  chr26_18743874     HCab    T    C        1      2        2 
  26  chr26_18743874     HPrz    T    C        1      2        2 
  26  chr26_18743874     ZBoe    T    C        0      0        2 
  26  chr26_18743874     ZGre    T    C        0      0        2 
  26  chr26_18743874     ZHar    T    C        0      0        2 
  26  chr26_18743874   Sample    T    C        1      2        2 
  26  chr26_18754790     AAsi    G    A        0      0        2 
  26  chr26_18754790     AKia    G    A        0      0        2 
  26  chr26_18754790     AOna    G    A        0      0        2 
  26  chr26_18754790     ASom    G    A        0      0        2 
  26  chr26_18754790     HCab    G    A        1      2        2 
  26  chr26_18754790     HPrz    G    A        1      2        2 
  26  chr26_18754790     ZBoe    G    A        0      0        2 
  26  chr26_18754790     ZGre    G    A        0      0        2 
  26  chr26_18754790     ZHar    G    A        0      0        2 
  26  chr26_18754790   Sample    G    A        1      2        2 
  26  chr26_18764469     AAsi    C    T        0      0        2 
  26  chr26_18764469     AKia    C    T        0      0        2 
  26  chr26_18764469     AOna    C    T        0      0        2 
  26  chr26_18764469     ASom    C    T        0      0        2 
  26  chr26_18764469     HCab    C    T        0      0        2 
  26  chr26_18764469     HPrz    C    T        0      0        2 
  26  chr26_18764469     ZBoe    C    T        0      0        2 
  26  chr26_18764469     ZGre    C    T        1      2        2 
  26  chr26_18764469     ZHar    C    T        0      0        2 
  26  chr26_18764469   Sample    C    T        0      0        2 
  26  chr26_18773156     AAsi    C    T        0      0        2 
  26  chr26_18773156     AKia    C    T        0      0        2 
  26  chr26_18773156     AOna    C    T        0      0        2 
  26  chr26_18773156     ASom    C    T        0      0        2 
  26  chr26_18773156     HCab    C    T        0      0        2 
  26  chr26_18773156     HPrz    C    T        0      0        2 
  26  chr26_18773156     ZBoe    C    T        0      0        2 
  26  chr26_18773156     ZGre    C    T      0.5      1        2 
  26  chr26_18773156     ZHar    C    T        0      0        2 
  26  chr26_18773156   Sample    C    T        0      0        2 
  26  chr26_18774113     AAsi    T    C        0      0        2 
  26  chr26_18774113     AKia    T    C        1      2        2 
  26  chr26_18774113     AOna    T    C        0      0        2 
  26  chr26_18774113     ASom    T    C        0      0        2 
  26  chr26_18774113     HCab    T    C        0      0        2 
  26  chr26_18774113     HPrz    T    C        0      0        2 
  26  chr26_18774113     ZBoe    T    C        0      0        2 
  26  chr26_18774113     ZGre    T    C        0      0        2 
  26  chr26_18774113     ZHar    T    C        0      0        2 
  26  chr26_18774113   Sample    T    C        0      0        2 
  26  chr26_18775648     AAsi    C    T        0      0        2 
  26  chr26_18775648     AKia    C    T        0      0        2 
  26  chr26_18775648     AOna    C    T        0      0        2 
  26  chr26_18775648     ASom    C    T        0      0        2 
  26  chr26_18775648     HCab    C    T        0      0        2 
  26  chr26_18775648     HPrz    C    T        1      2        2 
  26  chr26_18775648     ZBoe    C    T        0      0        2 
  26  chr26_18775648     ZGre    C    T        0      0        2 
  26  chr26_18775648     ZHar    C    T        0      0        2 
  26  chr26_18775648   Sample    C    T        1      2        2 
  26  chr26_18782971     AAsi    G    A        0      0        2 
  26  chr26_18782971     AKia    G    A        0      0        2 
  26  chr26_18782971     AOna    G    A        0      0        2 
  26  chr26_18782971     ASom    G    A        0      0        2 
  26  chr26_18782971     HCab    G    A        0      0        2 
  26  chr26_18782971     HPrz    G    A        0      0        2 
  26  chr26_18782971     ZBoe    G    A      0.5      1        2 
  26  chr26_18782971     ZGre    G    A        0      0        2 
  26  chr26_18782971     ZHar    G    A        1      2        2 
  26  chr26_18782971   Sample    G    A        0      0        2 
  26  chr26_18785178     AAsi    C    T        1      2        2 
  26  chr26_18785178     AKia    C    T        0      0        2 
  26  chr26_18785178     AOna    C    T        0      0        2 
  26  chr26_18785178     ASom    C    T        1      2        2 
  26  chr26_18785178     HCab    C    T        0      0        2 
  26  chr26_18785178     HPrz    C    T        0      0        2 
  26  chr26_18785178     ZBoe    C    T        0      0        2 
  26  chr26_18785178     ZGre    C    T        0      0        2 
  26  chr26_18785178     ZHar    C    T        0      0        2 
  26  chr26_18785178   Sample    C    T        0      0        2 
  26  chr26_18787405     AAsi    T    C        0      0        2 
  26  chr26_18787405     AKia    T    C        0      0        2 
  26  chr26_18787405     AOna    T    C        0      0        2 
  26  chr26_18787405     ASom    T    C        0      0        2 
  26  chr26_18787405     HCab    T    C        0      0        2 
  26  chr26_18787405     HPrz    T    C        0      0        2 
  26  chr26_18787405     ZBoe    T    C        0      0        2 
  26  chr26_18787405     ZGre    T    C        1      2        2 
  26  chr26_18787405     ZHar    T    C        0      0        2 
  26  chr26_18787405   Sample    T    C        0      0        2 
  26  chr26_18789104     AAsi    A    G        0      0        2 
  26  chr26_18789104     AKia    A    G        0      0        2 
  26  chr26_18789104     AOna    A    G        0      0        2 
  26  chr26_18789104     ASom    A    G        0      0        2 
  26  chr26_18789104     HCab    A    G        0      0        2 
  26  chr26_18789104     HPrz    A    G        0      0        2 
  26  chr26_18789104     ZBoe    A    G        0      0        2 
  26  chr26_18789104     ZGre    A    G        0      0        2 
  26  chr26_18789104     ZHar    A    G      0.5      1        2 
  26  chr26_18789104   Sample    A    G        0      0        2 
  26  chr26_18791484     AAsi    A    G        0      0        2 
  26  chr26_18791484     AKia    A    G        1      2        2 
  26  chr26_18791484     AOna    A    G        0      0        2 
  26  chr26_18791484     ASom    A    G        0      0        2 
  26  chr26_18791484     HCab    A    G        1      2        2 
  26  chr26_18791484     HPrz    A    G        1      2        2 
  26  chr26_18791484     ZBoe    A    G        0      0        2 
  26  chr26_18791484     ZGre    A    G        0      0        2 
  26  chr26_18791484     ZHar    A    G        0      0        2 
  26  chr26_18791484   Sample    A    G        0      0        2 
  26  chr26_18797051     AAsi    T    A        0      0        2 
  26  chr26_18797051     AKia    T    A        0      0        2 
  26  chr26_18797051     AOna    T    A        0      0        2 
  26  chr26_18797051     ASom    T    A        0      0        2 
  26  chr26_18797051     HCab    T    A        1      2        2 
  26  chr26_18797051     HPrz    T    A        1      2        2 
  26  chr26_18797051     ZBoe    T    A        0      0        2 
  26  chr26_18797051     ZGre    T    A        0      0        2 
  26  chr26_18797051     ZHar    T    A        0      0        2 
  26  chr26_18797051   Sample    T    A        1      2        2 
  26  chr26_18801989     AAsi    G    T        0      0        2 
  26  chr26_18801989     AKia    G    T        0      0        2 
  26  chr26_18801989     AOna    G    T        0      0        2 
  26  chr26_18801989     ASom    G    T        0      0        2 
  26  chr26_18801989     HCab    G    T        0      0        2 
  26  chr26_18801989     HPrz    G    T        0      0        2 
  26  chr26_18801989     ZBoe    G    T        0      0        2 
  26  chr26_18801989     ZGre    G    T        1      2        2 
  26  chr26_18801989     ZHar    G    T        0      0        2 
  26  chr26_18801989   Sample    G    T        0      0        2 
  26  chr26_18807849     AAsi    C    A        0      0        2 
  26  chr26_18807849     AKia    C    A        0      0        2 
  26  chr26_18807849     AOna    C    A        0      0        2 
  26  chr26_18807849     ASom    C    A        0      0        2 
  26  chr26_18807849     HCab    C    A        1      2        2 
  26  chr26_18807849     HPrz    C    A        1      2        2 
  26  chr26_18807849     ZBoe    C    A        0      0        2 
  26  chr26_18807849     ZGre    C    A        0      0        2 
  26  chr26_18807849     ZHar    C    A        0      0        2 
  26  chr26_18807849   Sample    C    A        0      0        2 
  26  chr26_18811304     AAsi    T    C      0.5      1        2 
  26  chr26_18811304     AKia    T    C        0      0        2 
  26  chr26_18811304     AOna    T    C        0      0        2 
  26  chr26_18811304     ASom    T    C        1      2        2 
  26  chr26_18811304     HCab    T    C        0      0        2 
  26  chr26_18811304     HPrz    T    C        0      0        2 
  26  chr26_18811304     ZBoe    T    C        0      0        2 
  26  chr26_18811304     ZGre    T    C        0      0        2 
  26  chr26_18811304     ZHar    T    C        0      0        2 
  26  chr26_18811304   Sample    T    C        0      0        2 
  26  chr26_18820492     AAsi    T    C        0      0        2 
  26  chr26_18820492     AKia    T    C        0      0        2 
  26  chr26_18820492     AOna    T    C        0      0        2 
  26  chr26_18820492     ASom    T    C        0      0        2 
  26  chr26_18820492     HCab    T    C        0      0        2 
  26  chr26_18820492     HPrz    T    C        0      0        2 
  26  chr26_18820492     ZBoe    T    C        0      0        2 
  26  chr26_18820492     ZGre    T    C      0.5      1        2 
  26  chr26_18820492     ZHar    T    C        0      0        2 
  26  chr26_18820492   Sample    T    C        0      0        2 
  26  chr26_18821706     AAsi    C    T        0      0        2 
  26  chr26_18821706     AKia    C    T        0      0        2 
  26  chr26_18821706     AOna    C    T        1      2        2 
  26  chr26_18821706     ASom    C    T        0      0        2 
  26  chr26_18821706     HCab    C    T        0      0        2 
  26  chr26_18821706     HPrz    C    T        0      0        2 
  26  chr26_18821706     ZBoe    C    T        0      0        2 
  26  chr26_18821706     ZGre    C    T        0      0        2 
  26  chr26_18821706     ZHar    C    T        0      0        2 
  26  chr26_18821706   Sample    C    T        0      0        2 
  26  chr26_18832418     AAsi    A    G        0      0        2 
  26  chr26_18832418     AKia    A    G        0      0        2 
  26  chr26_18832418     AOna    A    G        0      0        2 
  26  chr26_18832418     ASom    A    G        0      0        2 
  26  chr26_18832418     HCab    A    G        1      2        2 
  26  chr26_18832418     HPrz    A    G        1      2        2 
  26  chr26_18832418     ZBoe    A    G        0      0        2 
  26  chr26_18832418     ZGre    A    G        0      0        2 
  26  chr26_18832418     ZHar    A    G        0      0        2 
  26  chr26_18832418   Sample    A    G        1      2        2 
  26  chr26_18843883     AAsi    C    G        0      0        2 
  26  chr26_18843883     AKia    C    G        0      0        2 
  26  chr26_18843883     AOna    C    G        0      0        2 
  26  chr26_18843883     ASom    C    G        0      0        2 
  26  chr26_18843883     HCab    C    G        1      2        2 
  26  chr26_18843883     HPrz    C    G        1      2        2 
  26  chr26_18843883     ZBoe    C    G        0      0        2 
  26  chr26_18843883     ZGre    C    G        0      0        2 
  26  chr26_18843883     ZHar    C    G        0      0        2 
  26  chr26_18843883   Sample    C    G        1      2        2 
  26  chr26_18844124     AAsi    G    A        0      0        2 
  26  chr26_18844124     AKia    G    A        0      0        2 
  26  chr26_18844124     AOna    G    A        0      0        2 
  26  chr26_18844124     ASom    G    A        0      0        2 
  26  chr26_18844124     HCab    G    A        1      2        2 
  26  chr26_18844124     HPrz    G    A        1      2        2 
  26  chr26_18844124     ZBoe    G    A        0      0        2 
  26  chr26_18844124     ZGre    G    A        0      0        2 
  26  chr26_18844124     ZHar    G    A        0      0        2 
  26  chr26_18844124   Sample    G    A        0      0        2 
  26  chr26_18844550     AAsi    A    T        0      0        2 
  26  chr26_18844550     AKia    A    T        0      0        2 
  26  chr26_18844550     AOna    A    T        0      0        2 
  26  chr26_18844550     ASom    A    T        0      0        2 
  26  chr26_18844550     HCab    A    T        1      2        2 
  26  chr26_18844550     HPrz    A    T        0      0        2 
  26  chr26_18844550     ZBoe    A    T        0      0        2 
  26  chr26_18844550     ZGre    A    T        0      0        2 
  26  chr26_18844550     ZHar    A    T        0      0        2 
  26  chr26_18844550   Sample    A    T        0      0        2 
  26  chr26_18846954     AAsi    C    T        0      0        2 
  26  chr26_18846954     AKia    C    T      0.5      1        2 
  26  chr26_18846954     AOna    C    T        0      0        2 
  26  chr26_18846954     ASom    C    T        0      0        2 
  26  chr26_18846954     HCab    C    T        0      0        2 
  26  chr26_18846954     HPrz    C    T        0      0        2 
  26  chr26_18846954     ZBoe    C    T        0      0        2 
  26  chr26_18846954     ZGre    C    T        0      0        2 
  26  chr26_18846954     ZHar    C    T        0      0        2 
  26  chr26_18846954   Sample    C    T        0      0        2 
  26  chr26_18850145     AAsi    C    G        0      0        2 
  26  chr26_18850145     AKia    C    G        0      0        2 
  26  chr26_18850145     AOna    C    G        0      0        2 
  26  chr26_18850145     ASom    C    G        0      0        2 
  26  chr26_18850145     HCab    C    G        0      0        2 
  26  chr26_18850145     HPrz    C    G        0      0        2 
  26  chr26_18850145     ZBoe    C    G        0      0        2 
  26  chr26_18850145     ZGre    C    G        0      0        2 
  26  chr26_18850145     ZHar    C    G        1      2        2 
  26  chr26_18850145   Sample    C    G        0      0        2 
  26  chr26_18881104     AAsi    G    A        0      0        2 
  26  chr26_18881104     AKia    G    A        0      0        2 
  26  chr26_18881104     AOna    G    A        0      0        2 
  26  chr26_18881104     ASom    G    A        0      0        2 
  26  chr26_18881104     HCab    G    A        1      2        2 
  26  chr26_18881104     HPrz    G    A        1      2        2 
  26  chr26_18881104     ZBoe    G    A        0      0        2 
  26  chr26_18881104     ZGre    G    A        0      0        2 
  26  chr26_18881104     ZHar    G    A        0      0        2 
  26  chr26_18881104   Sample    G    A        1      2        2 
  26  chr26_18887026     AAsi    T    G        0      0        2 
  26  chr26_18887026     AKia    T    G        0      0        2 
  26  chr26_18887026     AOna    T    G      0.5      1        2 
  26  chr26_18887026     ASom    T    G        0      0        2 
  26  chr26_18887026     HCab    T    G        0      0        2 
  26  chr26_18887026     HPrz    T    G        0      0        2 
  26  chr26_18887026     ZBoe    T    G        0      0        2 
  26  chr26_18887026     ZGre    T    G        0      0        2 
  26  chr26_18887026     ZHar    T    G        0      0        2 
  26  chr26_18887026   Sample    T    G        0      0        2 
  26  chr26_18895406     AAsi    C    T        0      0        2 
  26  chr26_18895406     AKia    C    T      0.5      1        2 
  26  chr26_18895406     AOna    C    T        0      0        2 
  26  chr26_18895406     ASom    C    T        0      0        2 
  26  chr26_18895406     HCab    C    T        0      0        2 
  26  chr26_18895406     HPrz    C    T        0      0        2 
  26  chr26_18895406     ZBoe    C    T        0      0        2 
  26  chr26_18895406     ZGre    C    T        0      0        2 
  26  chr26_18895406     ZHar    C    T        0      0        2 
  26  chr26_18895406   Sample    C    T        0      0        2 
  26  chr26_18896048     AAsi    G    A        0      0        2 
  26  chr26_18896048     AKia    G    A        0      0        2 
  26  chr26_18896048     AOna    G    A        0      0        2 
  26  chr26_18896048     ASom    G    A        0      0        2 
  26  chr26_18896048     HCab    G    A        0      0        2 
  26  chr26_18896048     HPrz    G    A        0      0        2 
  26  chr26_18896048     ZBoe    G    A        0      0        2 
  26  chr26_18896048     ZGre    G    A        0      0        2 
  26  chr26_18896048     ZHar    G    A        1      2        2 
  26  chr26_18896048   Sample    G    A        0      0        2 
  26  chr26_18896219     AAsi    T    C        0      0        2 
  26  chr26_18896219     AKia    T    C        0      0        2 
  26  chr26_18896219     AOna    T    C        0      0        2 
  26  chr26_18896219     ASom    T    C        0      0        2 
  26  chr26_18896219     HCab    T    C        0      0        2 
  26  chr26_18896219     HPrz    T    C        0      0        2 
  26  chr26_18896219     ZBoe    T    C        1      2        2 
  26  chr26_18896219     ZGre    T    C        0      0        2 
  26  chr26_18896219     ZHar    T    C        0      0        2 
  26  chr26_18896219   Sample    T    C        0      0        2 
  26  chr26_18914518     AAsi    T    C        0      0        2 
  26  chr26_18914518     AKia    T    C        0      0        2 
  26  chr26_18914518     AOna    T    C        0      0        2 
  26  chr26_18914518     ASom    T    C        0      0        2 
  26  chr26_18914518     HCab    T    C        0      0        2 
  26  chr26_18914518     HPrz    T    C        0      0        2 
  26  chr26_18914518     ZBoe    T    C        0      0        2 
  26  chr26_18914518     ZGre    T    C        1      2        2 
  26  chr26_18914518     ZHar    T    C        0      0        2 
  26  chr26_18914518   Sample    T    C        0      0        2 
  26  chr26_18917482     AAsi    G    C        0      0        2 
  26  chr26_18917482     AKia    G    C        0      0        2 
  26  chr26_18917482     AOna    G    C        0      0        2 
  26  chr26_18917482     ASom    G    C        0      0        2 
  26  chr26_18917482     HCab    G    C        1      2        2 
  26  chr26_18917482     HPrz    G    C        0      0        2 
  26  chr26_18917482     ZBoe    G    C        0      0        2 
  26  chr26_18917482     ZGre    G    C        0      0        2 
  26  chr26_18917482     ZHar    G    C        0      0        2 
  26  chr26_18917482   Sample    G    C        1      2        2 
  26  chr26_18931197     AAsi    C    A        0      0        2 
  26  chr26_18931197     AKia    C    A        0      0        2 
  26  chr26_18931197     AOna    C    A        0      0        2 
  26  chr26_18931197     ASom    C    A        0      0        2 
  26  chr26_18931197     HCab    C    A        1      2        2 
  26  chr26_18931197     HPrz    C    A        1      2        2 
  26  chr26_18931197     ZBoe    C    A        0      0        2 
  26  chr26_18931197     ZGre    C    A        0      0        2 
  26  chr26_18931197     ZHar    C    A        0      0        2 
  26  chr26_18931197   Sample    C    A        1      2        2 
  26  chr26_18933466     AAsi    T    C        0      0        2 
  26  chr26_18933466     AKia    T    C      0.5      1        2 
  26  chr26_18933466     AOna    T    C        0      0        2 
  26  chr26_18933466     ASom    T    C        0      0        2 
  26  chr26_18933466     HCab    T    C        0      0        2 
  26  chr26_18933466     HPrz    T    C        0      0        2 
  26  chr26_18933466     ZBoe    T    C        0      0        2 
  26  chr26_18933466     ZGre    T    C        0      0        2 
  26  chr26_18933466     ZHar    T    C        0      0        2 
  26  chr26_18933466   Sample    T    C        0      0        2 
  26  chr26_18944171     AAsi    G    C        0      0        2 
  26  chr26_18944171     AKia    G    C        0      0        2 
  26  chr26_18944171     AOna    G    C        0      0        2 
  26  chr26_18944171     ASom    G    C        0      0        2 
  26  chr26_18944171     HCab    G    C        1      2        2 
  26  chr26_18944171     HPrz    G    C        1      2        2 
  26  chr26_18944171     ZBoe    G    C        0      0        2 
  26  chr26_18944171     ZGre    G    C        0      0        2 
  26  chr26_18944171     ZHar    G    C        0      0        2 
  26  chr26_18944171   Sample    G    C        1      2        2 
  26  chr26_18956954     AAsi    C    T        0      0        2 
  26  chr26_18956954     AKia    C    T        1      2        2 
  26  chr26_18956954     AOna    C    T        0      0        2 
  26  chr26_18956954     ASom    C    T        0      0        2 
  26  chr26_18956954     HCab    C    T        0      0        2 
  26  chr26_18956954     HPrz    C    T        0      0        2 
  26  chr26_18956954     ZBoe    C    T        0      0        2 
  26  chr26_18956954     ZGre    C    T        0      0        2 
  26  chr26_18956954     ZHar    C    T        0      0        2 
  26  chr26_18956954   Sample    C    T        0      0        2 
  26  chr26_18961059     AAsi    G    C        0      0        2 
  26  chr26_18961059     AKia    G    C        0      0        2 
  26  chr26_18961059     AOna    G    C        0      0        2 
  26  chr26_18961059     ASom    G    C        0      0        2 
  26  chr26_18961059     HCab    G    C        0      0        2 
  26  chr26_18961059     HPrz    G    C        0      0        2 
  26  chr26_18961059     ZBoe    G    C        0      0        2 
  26  chr26_18961059     ZGre    G    C        0      0        2 
  26  chr26_18961059     ZHar    G    C        1      2        2 
  26  chr26_18961059   Sample    G    C        0      0        2 
  26  chr26_18967015     AAsi    G    A        0      0        2 
  26  chr26_18967015     AKia    G    A        0      0        2 
  26  chr26_18967015     AOna    G    A        0      0        2 
  26  chr26_18967015     ASom    G    A        0      0        2 
  26  chr26_18967015     HCab    G    A        1      2        2 
  26  chr26_18967015     HPrz    G    A        1      2        2 
  26  chr26_18967015     ZBoe    G    A        0      0        2 
  26  chr26_18967015     ZGre    G    A        0      0        2 
  26  chr26_18967015     ZHar    G    A        0      0        2 
  26  chr26_18967015   Sample    G    A        1      2        2 
  26  chr26_18967838     AAsi    G    T        0      0        2 
  26  chr26_18967838     AKia    G    T        0      0        2 
  26  chr26_18967838     AOna    G    T        0      0        2 
  26  chr26_18967838     ASom    G    T        0      0        2 
  26  chr26_18967838     HCab    G    T        1      2        2 
  26  chr26_18967838     HPrz    G    T        1      2        2 
  26  chr26_18967838     ZBoe    G    T        0      0        2 
  26  chr26_18967838     ZGre    G    T        0      0        2 
  26  chr26_18967838     ZHar    G    T        0      0        2 
  26  chr26_18967838   Sample    G    T        1      2        2 
  26  chr26_18968593     AAsi    G    C        0      0        2 
  26  chr26_18968593     AKia    G    C        0      0        2 
  26  chr26_18968593     AOna    G    C      0.5      1        2 
  26  chr26_18968593     ASom    G    C        0      0        2 
  26  chr26_18968593     HCab    G    C        0      0        2 
  26  chr26_18968593     HPrz    G    C        0      0        2 
  26  chr26_18968593     ZBoe    G    C        0      0        2 
  26  chr26_18968593     ZGre    G    C        0      0        2 
  26  chr26_18968593     ZHar    G    C        0      0        2 
  26  chr26_18968593   Sample    G    C        0      0        2 
  26  chr26_18968930     AAsi    C    T        0      0        2 
  26  chr26_18968930     AKia    C    T        0      0        2 
  26  chr26_18968930     AOna    C    T        0      0        2 
  26  chr26_18968930     ASom    C    T        0      0        2 
  26  chr26_18968930     HCab    C    T        1      2        2 
  26  chr26_18968930     HPrz    C    T        1      2        2 
  26  chr26_18968930     ZBoe    C    T        0      0        2 
  26  chr26_18968930     ZGre    C    T        0      0        2 
  26  chr26_18968930     ZHar    C    T        0      0        2 
  26  chr26_18968930   Sample    C    T        1      2        2 
  26  chr26_18980460     AAsi    T    C        1      2        2 
  26  chr26_18980460     AKia    T    C        0      0        2 
  26  chr26_18980460     AOna    T    C        0      0        2 
  26  chr26_18980460     ASom    T    C        1      2        2 
  26  chr26_18980460     HCab    T    C        0      0        2 
  26  chr26_18980460     HPrz    T    C        0      0        2 
  26  chr26_18980460     ZBoe    T    C        0      0        2 
  26  chr26_18980460     ZGre    T    C        0      0        2 
  26  chr26_18980460     ZHar    T    C        0      0        2 
  26  chr26_18980460   Sample    T    C        0      0        2 
  26  chr26_18982969     AAsi    G    A        0      0        2 
  26  chr26_18982969     AKia    G    A        0      0        2 
  26  chr26_18982969     AOna    G    A        0      0        2 
  26  chr26_18982969     ASom    G    A        0      0        2 
  26  chr26_18982969     HCab    G    A        0      0        2 
  26  chr26_18982969     HPrz    G    A        0      0        2 
  26  chr26_18982969     ZBoe    G    A      0.5      1        2 
  26  chr26_18982969     ZGre    G    A        0      0        2 
  26  chr26_18982969     ZHar    G    A        0      0        2 
  26  chr26_18982969   Sample    G    A        0      0        2 
  26  chr26_18995791     AAsi    C    T        0      0        2 
  26  chr26_18995791     AKia    C    T        0      0        2 
  26  chr26_18995791     AOna    C    T        0      0        2 
  26  chr26_18995791     ASom    C    T        0      0        2 
  26  chr26_18995791     HCab    C    T        1      2        2 
  26  chr26_18995791     HPrz    C    T        1      2        2 
  26  chr26_18995791     ZBoe    C    T        0      0        2 
  26  chr26_18995791     ZGre    C    T        0      0        2 
  26  chr26_18995791     ZHar    C    T        0      0        2 
  26  chr26_18995791   Sample    C    T        1      2        2 
  26  chr26_19005807     AAsi    T    A        0      0        2 
  26  chr26_19005807     AKia    T    A        0      0        2 
  26  chr26_19005807     AOna    T    A        0      0        2 
  26  chr26_19005807     ASom    T    A        0      0        2 
  26  chr26_19005807     HCab    T    A        0      0        2 
  26  chr26_19005807     HPrz    T    A        0      0        2 
  26  chr26_19005807     ZBoe    T    A      0.5      1        2 
  26  chr26_19005807     ZGre    T    A        0      0        2 
  26  chr26_19005807     ZHar    T    A        0      0        2 
  26  chr26_19005807   Sample    T    A        0      0        2 
  26  chr26_19016160     AAsi    C    T        0      0        2 
  26  chr26_19016160     AKia    C    T        0      0        2 
  26  chr26_19016160     AOna    C    T        0      0        2 
  26  chr26_19016160     ASom    C    T        0      0        2 
  26  chr26_19016160     HCab    C    T        0      0        2 
  26  chr26_19016160     HPrz    C    T        0      0        2 
  26  chr26_19016160     ZBoe    C    T        0      0        2 
  26  chr26_19016160     ZGre    C    T        1      2        2 
  26  chr26_19016160     ZHar    C    T        0      0        2 
  26  chr26_19016160   Sample    C    T        0      0        2 
  26  chr26_19047511     AAsi    A    G        0      0        2 
  26  chr26_19047511     AKia    A    G        1      2        2 
  26  chr26_19047511     AOna    A    G        0      0        2 
  26  chr26_19047511     ASom    A    G        0      0        2 
  26  chr26_19047511     HCab    A    G        0      0        2 
  26  chr26_19047511     HPrz    A    G        0      0        2 
  26  chr26_19047511     ZBoe    A    G        0      0        2 
  26  chr26_19047511     ZGre    A    G        0      0        2 
  26  chr26_19047511     ZHar    A    G        0      0        2 
  26  chr26_19047511   Sample    A    G        0      0        2 
  26  chr26_19051674     AAsi    T    C        1      2        2 
  26  chr26_19051674     AKia    T    C        1      2        2 
  26  chr26_19051674     AOna    T    C        1      2        2 
  26  chr26_19051674     ASom    T    C        1      2        2 
  26  chr26_19051674     HCab    T    C        0      0        2 
  26  chr26_19051674     HPrz    T    C        0      0        2 
  26  chr26_19051674     ZBoe    T    C        0      0        2 
  26  chr26_19051674     ZGre    T    C        0      0        2 
  26  chr26_19051674     ZHar    T    C        0      0        2 
  26  chr26_19051674   Sample    T    C        0      0        2 
  26  chr26_19069999     AAsi    T    C        0      0        2 
  26  chr26_19069999     AKia    T    C        1      2        2 
  26  chr26_19069999     AOna    T    C        1      2        2 
  26  chr26_19069999     ASom    T    C        0      0        2 
  26  chr26_19069999     HCab    T    C      0.5      1        2 
  26  chr26_19069999     HPrz    T    C        0      0        2 
  26  chr26_19069999     ZBoe    T    C        0      0        2 
  26  chr26_19069999     ZGre    T    C        0      0        2 
  26  chr26_19069999     ZHar    T    C        0      0        2 
  26  chr26_19069999   Sample    T    C        0      0        2 
  26  chr26_19076021     AAsi    T    C        1      2        2 
  26  chr26_19076021     AKia    T    C        0      0        2 
  26  chr26_19076021     AOna    T    C        0      0        2 
  26  chr26_19076021     ASom    T    C        1      2        2 
  26  chr26_19076021     HCab    T    C        0      0        2 
  26  chr26_19076021     HPrz    T    C        0      0        2 
  26  chr26_19076021     ZBoe    T    C        0      0        2 
  26  chr26_19076021     ZGre    T    C        0      0        2 
  26  chr26_19076021     ZHar    T    C        0      0        2 
  26  chr26_19076021   Sample    T    C        0      0        2 
  26  chr26_19078975     AAsi    A    G        0      0        2 
  26  chr26_19078975     AKia    A    G        0      0        2 
  26  chr26_19078975     AOna    A    G        0      0        2 
  26  chr26_19078975     ASom    A    G        0      0        2 
  26  chr26_19078975     HCab    A    G        0      0        2 
  26  chr26_19078975     HPrz    A    G        0      0        2 
  26  chr26_19078975     ZBoe    A    G        0      0        2 
  26  chr26_19078975     ZGre    A    G        0      0        2 
  26  chr26_19078975     ZHar    A    G      0.5      1        2 
  26  chr26_19078975   Sample    A    G        0      0        2 
  26  chr26_19082184     AAsi    C    T        0      0        2 
  26  chr26_19082184     AKia    C    T        0      0        2 
  26  chr26_19082184     AOna    C    T        0      0        2 
  26  chr26_19082184     ASom    C    T        0      0        2 
  26  chr26_19082184     HCab    C    T        0      0        2 
  26  chr26_19082184     HPrz    C    T        0      0        2 
  26  chr26_19082184     ZBoe    C    T        0      0        2 
  26  chr26_19082184     ZGre    C    T        0      0        2 
  26  chr26_19082184     ZHar    C    T      0.5      1        2 
  26  chr26_19082184   Sample    C    T        0      0        2 
  26  chr26_19083300     AAsi    A    G        0      0        2 
  26  chr26_19083300     AKia    A    G        0      0        2 
  26  chr26_19083300     AOna    A    G        0      0        2 
  26  chr26_19083300     ASom    A    G        0      0        2 
  26  chr26_19083300     HCab    A    G        0      0        2 
  26  chr26_19083300     HPrz    A    G        0      0        2 
  26  chr26_19083300     ZBoe    A    G      0.5      1        2 
  26  chr26_19083300     ZGre    A    G        0      0        2 
  26  chr26_19083300     ZHar    A    G        0      0        2 
  26  chr26_19083300   Sample    A    G        0      0        2 
  26  chr26_19086452     AAsi    G    A        0      0        2 
  26  chr26_19086452     AKia    G    A        0      0        2 
  26  chr26_19086452     AOna    G    A        0      0        2 
  26  chr26_19086452     ASom    G    A        0      0        2 
  26  chr26_19086452     HCab    G    A        1      2        2 
  26  chr26_19086452     HPrz    G    A        1      2        2 
  26  chr26_19086452     ZBoe    G    A        0      0        2 
  26  chr26_19086452     ZGre    G    A        0      0        2 
  26  chr26_19086452     ZHar    G    A        0      0        2 
  26  chr26_19086452   Sample    G    A        1      2        2 
  26  chr26_19089430     AAsi    G    A        0      0        2 
  26  chr26_19089430     AKia    G    A        0      0        2 
  26  chr26_19089430     AOna    G    A        0      0        2 
  26  chr26_19089430     ASom    G    A        0      0        2 
  26  chr26_19089430     HCab    G    A        0      0        2 
  26  chr26_19089430     HPrz    G    A        0      0        2 
  26  chr26_19089430     ZBoe    G    A        0      0        2 
  26  chr26_19089430     ZGre    G    A        0      0        2 
  26  chr26_19089430     ZHar    G    A      0.5      1        2 
  26  chr26_19089430   Sample    G    A        0      0        2 
  26  chr26_19093987     AAsi    T    C        0      0        2 
  26  chr26_19093987     AKia    T    C        0      0        2 
  26  chr26_19093987     AOna    T    C        0      0        2 
  26  chr26_19093987     ASom    T    C        0      0        2 
  26  chr26_19093987     HCab    T    C        0      0        2 
  26  chr26_19093987     HPrz    T    C        0      0        2 
  26  chr26_19093987     ZBoe    T    C      0.5      1        2 
  26  chr26_19093987     ZGre    T    C        0      0        2 
  26  chr26_19093987     ZHar    T    C        0      0        2 
  26  chr26_19093987   Sample    T    C        0      0        2 
  26  chr26_19100207     AAsi    T    C        0      0        2 
  26  chr26_19100207     AKia    T    C        0      0        2 
  26  chr26_19100207     AOna    T    C        0      0        2 
  26  chr26_19100207     ASom    T    C        0      0        2 
  26  chr26_19100207     HCab    T    C        1      2        2 
  26  chr26_19100207     HPrz    T    C        1      2        2 
  26  chr26_19100207     ZBoe    T    C        0      0        2 
  26  chr26_19100207     ZGre    T    C        0      0        2 
  26  chr26_19100207     ZHar    T    C        0      0        2 
  26  chr26_19100207   Sample    T    C        1      2        2 
  26  chr26_19121186     AAsi    C    A        0      0        2 
  26  chr26_19121186     AKia    C    A        0      0        2 
  26  chr26_19121186     AOna    C    A      0.5      1        2 
  26  chr26_19121186     ASom    C    A        0      0        2 
  26  chr26_19121186     HCab    C    A        0      0        2 
  26  chr26_19121186     HPrz    C    A        0      0        2 
  26  chr26_19121186     ZBoe    C    A        0      0        2 
  26  chr26_19121186     ZGre    C    A        0      0        2 
  26  chr26_19121186     ZHar    C    A        0      0        2 
  26  chr26_19121186   Sample    C    A        0      0        2 
  26  chr26_19134799     AAsi    T    C        0      0        2 
  26  chr26_19134799     AKia    T    C        0      0        2 
  26  chr26_19134799     AOna    T    C        0      0        2 
  26  chr26_19134799     ASom    T    C        0      0        2 
  26  chr26_19134799     HCab    T    C        0      0        2 
  26  chr26_19134799     HPrz    T    C        0      0        2 
  26  chr26_19134799     ZBoe    T    C        0      0        2 
  26  chr26_19134799     ZGre    T    C      0.5      1        2 
  26  chr26_19134799     ZHar    T    C        0      0        2 
  26  chr26_19134799   Sample    T    C        0      0        2 
  26  chr26_19139545     AAsi    A    G        0      0        2 
  26  chr26_19139545     AKia    A    G        0      0        2 
  26  chr26_19139545     AOna    A    G        0      0        2 
  26  chr26_19139545     ASom    A    G        0      0        2 
  26  chr26_19139545     HCab    A    G        0      0        2 
  26  chr26_19139545     HPrz    A    G        0      0        2 
  26  chr26_19139545     ZBoe    A    G        0      0        2 
  26  chr26_19139545     ZGre    A    G        0      0        2 
  26  chr26_19139545     ZHar    A    G        1      2        2 
  26  chr26_19139545   Sample    A    G        0      0        2 
  26  chr26_19163520     AAsi    A    G        1      2        2 
  26  chr26_19163520     AKia    A    G        1      2        2 
  26  chr26_19163520     AOna    A    G        1      2        2 
  26  chr26_19163520     ASom    A    G        1      2        2 
  26  chr26_19163520     HCab    A    G        0      0        2 
  26  chr26_19163520     HPrz    A    G        0      0        2 
  26  chr26_19163520     ZBoe    A    G        0      0        2 
  26  chr26_19163520     ZGre    A    G        0      0        2 
  26  chr26_19163520     ZHar    A    G        0      0        2 
  26  chr26_19163520   Sample    A    G        0      0        2 
  26  chr26_19166406     AAsi    C    T        0      0        2 
  26  chr26_19166406     AKia    C    T        0      0        2 
  26  chr26_19166406     AOna    C    T        0      0        2 
  26  chr26_19166406     ASom    C    T        0      0        2 
  26  chr26_19166406     HCab    C    T        0      0        2 
  26  chr26_19166406     HPrz    C    T        0      0        2 
  26  chr26_19166406     ZBoe    C    T        1      2        2 
  26  chr26_19166406     ZGre    C    T        1      2        2 
  26  chr26_19166406     ZHar    C    T        1      2        2 
  26  chr26_19166406   Sample    C    T        0      0        2 
  26  chr26_19168813     AAsi    T    C        0      0        2 
  26  chr26_19168813     AKia    T    C        0      0        2 
  26  chr26_19168813     AOna    T    C        0      0        2 
  26  chr26_19168813     ASom    T    C        0      0        2 
  26  chr26_19168813     HCab    T    C        0      0        2 
  26  chr26_19168813     HPrz    T    C        0      0        2 
  26  chr26_19168813     ZBoe    T    C        0      0        2 
  26  chr26_19168813     ZGre    T    C        0      0        2 
  26  chr26_19168813     ZHar    T    C      0.5      1        2 
  26  chr26_19168813   Sample    T    C        0      0        2 
  26  chr26_19182512     AAsi    A    G        0      0        2 
  26  chr26_19182512     AKia    A    G        0      0        2 
  26  chr26_19182512     AOna    A    G        0      0        2 
  26  chr26_19182512     ASom    A    G        0      0        2 
  26  chr26_19182512     HCab    A    G        0      0        2 
  26  chr26_19182512     HPrz    A    G        0      0        2 
  26  chr26_19182512     ZBoe    A    G      0.5      1        2 
  26  chr26_19182512     ZGre    A    G        0      0        2 
  26  chr26_19182512     ZHar    A    G        0      0        2 
  26  chr26_19182512   Sample    A    G        0      0        2 
  26  chr26_19184536     AAsi    T    G        0      0        2 
  26  chr26_19184536     AKia    T    G        0      0        2 
  26  chr26_19184536     AOna    T    G        0      0        2 
  26  chr26_19184536     ASom    T    G        0      0        2 
  26  chr26_19184536     HCab    T    G        1      2        2 
  26  chr26_19184536     HPrz    T    G        1      2        2 
  26  chr26_19184536     ZBoe    T    G        0      0        2 
  26  chr26_19184536     ZGre    T    G        0      0        2 
  26  chr26_19184536     ZHar    T    G        0      0        2 
  26  chr26_19184536   Sample    T    G        1      2        2 
  26  chr26_19189326     AAsi    C    T        1      2        2 
  26  chr26_19189326     AKia    C    T        0      0        2 
  26  chr26_19189326     AOna    C    T        0      0        2 
  26  chr26_19189326     ASom    C    T        1      2        2 
  26  chr26_19189326     HCab    C    T        1      2        2 
  26  chr26_19189326     HPrz    C    T        1      2        2 
  26  chr26_19189326     ZBoe    C    T        0      0        2 
  26  chr26_19189326     ZGre    C    T        0      0        2 
  26  chr26_19189326     ZHar    C    T        0      0        2 
  26  chr26_19189326   Sample    C    T        1      2        2 
  26  chr26_19190514     AAsi    A    G        1      2        2 
  26  chr26_19190514     AKia    A    G        0      0        2 
  26  chr26_19190514     AOna    A    G        0      0        2 
  26  chr26_19190514     ASom    A    G        1      2        2 
  26  chr26_19190514     HCab    A    G        1      2        2 
  26  chr26_19190514     HPrz    A    G        1      2        2 
  26  chr26_19190514     ZBoe    A    G        0      0        2 
  26  chr26_19190514     ZGre    A    G        0      0        2 
  26  chr26_19190514     ZHar    A    G        0      0        2 
  26  chr26_19190514   Sample    A    G        1      2        2 
  26  chr26_19196719     AAsi    G    A        1      2        2 
  26  chr26_19196719     AKia    G    A        0      0        2 
  26  chr26_19196719     AOna    G    A        0      0        2 
  26  chr26_19196719     ASom    G    A        1      2        2 
  26  chr26_19196719     HCab    G    A        0      0        2 
  26  chr26_19196719     HPrz    G    A        0      0        2 
  26  chr26_19196719     ZBoe    G    A        0      0        2 
  26  chr26_19196719     ZGre    G    A        0      0        2 
  26  chr26_19196719     ZHar    G    A        0      0        2 
  26  chr26_19196719   Sample    G    A        0      0        2 
  26  chr26_19214499     AAsi    T    C      0.5      1        2 
  26  chr26_19214499     AKia    T    C        0      0        2 
  26  chr26_19214499     AOna    T    C        1      2        2 
  26  chr26_19214499     ASom    T    C      0.5      1        2 
  26  chr26_19214499     HCab    T    C        0      0        2 
  26  chr26_19214499     HPrz    T    C        1      2        2 
  26  chr26_19214499     ZBoe    T    C        0      0        2 
  26  chr26_19214499     ZGre    T    C        0      0        2 
  26  chr26_19214499     ZHar    T    C        0      0        2 
  26  chr26_19214499   Sample    T    C        1      2        2 
  26  chr26_19217411     AAsi    A    C        0      0        2 
  26  chr26_19217411     AKia    A    C        0      0        2 
  26  chr26_19217411     AOna    A    C        0      0        2 
  26  chr26_19217411     ASom    A    C        0      0        2 
  26  chr26_19217411     HCab    A    C        1      2        2 
  26  chr26_19217411     HPrz    A    C        1      2        2 
  26  chr26_19217411     ZBoe    A    C        0      0        2 
  26  chr26_19217411     ZGre    A    C        0      0        2 
  26  chr26_19217411     ZHar    A    C        0      0        2 
  26  chr26_19217411   Sample    A    C        1      2        2 
  26  chr26_19218875     AAsi    T    A        0      0        2 
  26  chr26_19218875     AKia    T    A        0      0        2 
  26  chr26_19218875     AOna    T    A        0      0        2 
  26  chr26_19218875     ASom    T    A        0      0        2 
  26  chr26_19218875     HCab    T    A        0      0        2 
  26  chr26_19218875     HPrz    T    A        1      2        2 
  26  chr26_19218875     ZBoe    T    A        0      0        2 
  26  chr26_19218875     ZGre    T    A        0      0        2 
  26  chr26_19218875     ZHar    T    A        0      0        2 
  26  chr26_19218875   Sample    T    A        1      2        2 
  26  chr26_19221649     AAsi    C    A        0      0        2 
  26  chr26_19221649     AKia    C    A        0      0        2 
  26  chr26_19221649     AOna    C    A        0      0        2 
  26  chr26_19221649     ASom    C    A        0      0        2 
  26  chr26_19221649     HCab    C    A        0      0        2 
  26  chr26_19221649     HPrz    C    A        0      0        2 
  26  chr26_19221649     ZBoe    C    A      0.5      1        2 
  26  chr26_19221649     ZGre    C    A        0      0        2 
  26  chr26_19221649     ZHar    C    A        0      0        2 
  26  chr26_19221649   Sample    C    A        0      0        2 
  26  chr26_19222979     AAsi    G    A        0      0        2 
  26  chr26_19222979     AKia    G    A        0      0        2 
  26  chr26_19222979     AOna    G    A        0      0        2 
  26  chr26_19222979     ASom    G    A        0      0        2 
  26  chr26_19222979     HCab    G    A        0      0        2 
  26  chr26_19222979     HPrz    G    A        0      0        2 
  26  chr26_19222979     ZBoe    G    A      0.5      1        2 
  26  chr26_19222979     ZGre    G    A        0      0        2 
  26  chr26_19222979     ZHar    G    A        0      0        2 
  26  chr26_19222979   Sample    G    A        0      0        2 
  26  chr26_19226364     AAsi    G    A        0      0        2 
  26  chr26_19226364     AKia    G    A        0      0        2 
  26  chr26_19226364     AOna    G    A        1      2        2 
  26  chr26_19226364     ASom    G    A        0      0        2 
  26  chr26_19226364     HCab    G    A        0      0        2 
  26  chr26_19226364     HPrz    G    A        0      0        2 
  26  chr26_19226364     ZBoe    G    A        0      0        2 
  26  chr26_19226364     ZGre    G    A        0      0        2 
  26  chr26_19226364     ZHar    G    A        0      0        2 
  26  chr26_19226364   Sample    G    A        0      0        2 
  26  chr26_19230991     AAsi    A    G        0      0        2 
  26  chr26_19230991     AKia    A    G        0      0        2 
  26  chr26_19230991     AOna    A    G        1      2        2 
  26  chr26_19230991     ASom    A    G        0      0        2 
  26  chr26_19230991     HCab    A    G        0      0        2 
  26  chr26_19230991     HPrz    A    G        0      0        2 
  26  chr26_19230991     ZBoe    A    G        0      0        2 
  26  chr26_19230991     ZGre    A    G        0      0        2 
  26  chr26_19230991     ZHar    A    G        0      0        2 
  26  chr26_19230991   Sample    A    G        0      0        2 
  26  chr26_19231090     AAsi    A    G        0      0        2 
  26  chr26_19231090     AKia    A    G        0      0        2 
  26  chr26_19231090     AOna    A    G        0      0        2 
  26  chr26_19231090     ASom    A    G        0      0        2 
  26  chr26_19231090     HCab    A    G      0.5      1        2 
  26  chr26_19231090     HPrz    A    G        0      0        2 
  26  chr26_19231090     ZBoe    A    G        0      0        2 
  26  chr26_19231090     ZGre    A    G        0      0        2 
  26  chr26_19231090     ZHar    A    G        0      0        2 
  26  chr26_19231090   Sample    A    G        0      0        2 
  26  chr26_19236008     AAsi    T    G        0      0        2 
  26  chr26_19236008     AKia    T    G        0      0        2 
  26  chr26_19236008     AOna    T    G        0      0        2 
  26  chr26_19236008     ASom    T    G        0      0        2 
  26  chr26_19236008     HCab    T    G        0      0        2 
  26  chr26_19236008     HPrz    T    G        0      0        2 
  26  chr26_19236008     ZBoe    T    G        0      0        2 
  26  chr26_19236008     ZGre    T    G        0      0        2 
  26  chr26_19236008     ZHar    T    G      0.5      1        2 
  26  chr26_19236008   Sample    T    G        0      0        2 
  26  chr26_19237923     AAsi    G    A        0      0        2 
  26  chr26_19237923     AKia    G    A        0      0        2 
  26  chr26_19237923     AOna    G    A        0      0        2 
  26  chr26_19237923     ASom    G    A      0.5      1        2 
  26  chr26_19237923     HCab    G    A        0      0        2 
  26  chr26_19237923     HPrz    G    A        0      0        2 
  26  chr26_19237923     ZBoe    G    A        0      0        2 
  26  chr26_19237923     ZGre    G    A        0      0        2 
  26  chr26_19237923     ZHar    G    A        0      0        2 
  26  chr26_19237923   Sample    G    A        0      0        2 
  26  chr26_19238340     AAsi    A    G        1      2        2 
  26  chr26_19238340     AKia    A    G        0      0        2 
  26  chr26_19238340     AOna    A    G        0      0        2 
  26  chr26_19238340     ASom    A    G        1      2        2 
  26  chr26_19238340     HCab    A    G        0      0        2 
  26  chr26_19238340     HPrz    A    G        0      0        2 
  26  chr26_19238340     ZBoe    A    G        0      0        2 
  26  chr26_19238340     ZGre    A    G        0      0        2 
  26  chr26_19238340     ZHar    A    G        0      0        2 
  26  chr26_19238340   Sample    A    G        0      0        2 
  26  chr26_19239281     AAsi    A    G        0      0        2 
  26  chr26_19239281     AKia    A    G        0      0        2 
  26  chr26_19239281     AOna    A    G        0      0        2 
  26  chr26_19239281     ASom    A    G        0      0        2 
  26  chr26_19239281     HCab    A    G        1      2        2 
  26  chr26_19239281     HPrz    A    G        1      2        2 
  26  chr26_19239281     ZBoe    A    G        0      0        2 
  26  chr26_19239281     ZGre    A    G        0      0        2 
  26  chr26_19239281     ZHar    A    G        0      0        2 
  26  chr26_19239281   Sample    A    G        1      2        2 
  26  chr26_19243958     AAsi    A    G        0      0        2 
  26  chr26_19243958     AKia    A    G        0      0        2 
  26  chr26_19243958     AOna    A    G        0      0        2 
  26  chr26_19243958     ASom    A    G        0      0        2 
  26  chr26_19243958     HCab    A    G        1      2        2 
  26  chr26_19243958     HPrz    A    G        1      2        2 
  26  chr26_19243958     ZBoe    A    G        0      0        2 
  26  chr26_19243958     ZGre    A    G        0      0        2 
  26  chr26_19243958     ZHar    A    G        0      0        2 
  26  chr26_19243958   Sample    A    G        1      2        2 
  26  chr26_19270901     AAsi    A    C      0.5      1        2 
  26  chr26_19270901     AKia    A    C        0      0        2 
  26  chr26_19270901     AOna    A    C        0      0        2 
  26  chr26_19270901     ASom    A    C        0      0        2 
  26  chr26_19270901     HCab    A    C        0      0        2 
  26  chr26_19270901     HPrz    A    C        0      0        2 
  26  chr26_19270901     ZBoe    A    C        0      0        2 
  26  chr26_19270901     ZGre    A    C        0      0        2 
  26  chr26_19270901     ZHar    A    C        0      0        2 
  26  chr26_19270901   Sample    A    C        0      0        2 
  26  chr26_19279477     AAsi    T    G        0      0        2 
  26  chr26_19279477     AKia    T    G        0      0        2 
  26  chr26_19279477     AOna    T    G        0      0        2 
  26  chr26_19279477     ASom    T    G        0      0        2 
  26  chr26_19279477     HCab    T    G      0.5      1        2 
  26  chr26_19279477     HPrz    T    G        0      0        2 
  26  chr26_19279477     ZBoe    T    G        0      0        2 
  26  chr26_19279477     ZGre    T    G        0      0        2 
  26  chr26_19279477     ZHar    T    G        0      0        2 
  26  chr26_19279477   Sample    T    G        0      0        2 
  26  chr26_19281911     AAsi    T    A        0      0        2 
  26  chr26_19281911     AKia    T    A        1      2        2 
  26  chr26_19281911     AOna    T    A        0      0        2 
  26  chr26_19281911     ASom    T    A        0      0        2 
  26  chr26_19281911     HCab    T    A        0      0        2 
  26  chr26_19281911     HPrz    T    A        0      0        2 
  26  chr26_19281911     ZBoe    T    A        0      0        2 
  26  chr26_19281911     ZGre    T    A        0      0        2 
  26  chr26_19281911     ZHar    T    A        0      0        2 
  26  chr26_19281911   Sample    T    A        0      0        2 
  26  chr26_19287437     AAsi    C    T        0      0        2 
  26  chr26_19287437     AKia    C    T        0      0        2 
  26  chr26_19287437     AOna    C    T        0      0        2 
  26  chr26_19287437     ASom    C    T        0      0        2 
  26  chr26_19287437     HCab    C    T        0      0        2 
  26  chr26_19287437     HPrz    C    T        0      0        2 
  26  chr26_19287437     ZBoe    C    T        0      0        2 
  26  chr26_19287437     ZGre    C    T        1      2        2 
  26  chr26_19287437     ZHar    C    T        0      0        2 
  26  chr26_19287437   Sample    C    T        0      0        2 
  26  chr26_19299184     AAsi    T    G        0      0        2 
  26  chr26_19299184     AKia    T    G        0      0        2 
  26  chr26_19299184     AOna    T    G        0      0        2 
  26  chr26_19299184     ASom    T    G        0      0        2 
  26  chr26_19299184     HCab    T    G      0.5      1        2 
  26  chr26_19299184     HPrz    T    G        0      0        2 
  26  chr26_19299184     ZBoe    T    G        0      0        2 
  26  chr26_19299184     ZGre    T    G        0      0        2 
  26  chr26_19299184     ZHar    T    G        0      0        2 
  26  chr26_19299184   Sample    T    G        1      2        2 
  26  chr26_19299441     AAsi    A    T        0      0        2 
  26  chr26_19299441     AKia    A    T        0      0        2 
  26  chr26_19299441     AOna    A    T        0      0        2 
  26  chr26_19299441     ASom    A    T        0      0        2 
  26  chr26_19299441     HCab    A    T        0      0        2 
  26  chr26_19299441     HPrz    A    T        1      2        2 
  26  chr26_19299441     ZBoe    A    T        0      0        2 
  26  chr26_19299441     ZGre    A    T        0      0        2 
  26  chr26_19299441     ZHar    A    T        0      0        2 
  26  chr26_19299441   Sample    A    T        0      0        2 
  26  chr26_19302593     AAsi    T    C        0      0        2 
  26  chr26_19302593     AKia    T    C        0      0        2 
  26  chr26_19302593     AOna    T    C        0      0        2 
  26  chr26_19302593     ASom    T    C        0      0        2 
  26  chr26_19302593     HCab    T    C        0      0        2 
  26  chr26_19302593     HPrz    T    C        1      2        2 
  26  chr26_19302593     ZBoe    T    C        0      0        2 
  26  chr26_19302593     ZGre    T    C        0      0        2 
  26  chr26_19302593     ZHar    T    C        0      0        2 
  26  chr26_19302593   Sample    T    C        0      0        2 
  26  chr26_19307119     AAsi    T    A        0      0        2 
  26  chr26_19307119     AKia    T    A        0      0        2 
  26  chr26_19307119     AOna    T    A        0      0        2 
  26  chr26_19307119     ASom    T    A        0      0        2 
  26  chr26_19307119     HCab    T    A        0      0        2 
  26  chr26_19307119     HPrz    T    A        0      0        2 
  26  chr26_19307119     ZBoe    T    A        0      0        2 
  26  chr26_19307119     ZGre    T    A        0      0        2 
  26  chr26_19307119     ZHar    T    A      0.5      1        2 
  26  chr26_19307119   Sample    T    A        0      0        2 
  26  chr26_19308459     AAsi    A    G        0      0        2 
  26  chr26_19308459     AKia    A    G        0      0        2 
  26  chr26_19308459     AOna    A    G        0      0        2 
  26  chr26_19308459     ASom    A    G        0      0        2 
  26  chr26_19308459     HCab    A    G        0      0        2 
  26  chr26_19308459     HPrz    A    G        0      0        2 
  26  chr26_19308459     ZBoe    A    G        0      0        2 
  26  chr26_19308459     ZGre    A    G        1      2        2 
  26  chr26_19308459     ZHar    A    G        0      0        2 
  26  chr26_19308459   Sample    A    G        0      0        2 
  26  chr26_19315723     AAsi    T    G      0.5      1        2 
  26  chr26_19315723     AKia    T    G        0      0        2 
  26  chr26_19315723     AOna    T    G        0      0        2 
  26  chr26_19315723     ASom    T    G        0      0        2 
  26  chr26_19315723     HCab    T    G        0      0        2 
  26  chr26_19315723     HPrz    T    G        0      0        2 
  26  chr26_19315723     ZBoe    T    G        0      0        2 
  26  chr26_19315723     ZGre    T    G        0      0        2 
  26  chr26_19315723     ZHar    T    G        0      0        2 
  26  chr26_19315723   Sample    T    G        0      0        2 
  26  chr26_19336254     AAsi    C    T        0      0        2 
  26  chr26_19336254     AKia    C    T        0      0        2 
  26  chr26_19336254     AOna    C    T        0      0        2 
  26  chr26_19336254     ASom    C    T        0      0        2 
  26  chr26_19336254     HCab    C    T      0.5      1        2 
  26  chr26_19336254     HPrz    C    T        0      0        2 
  26  chr26_19336254     ZBoe    C    T        0      0        2 
  26  chr26_19336254     ZGre    C    T        0      0        2 
  26  chr26_19336254     ZHar    C    T        0      0        2 
  26  chr26_19336254   Sample    C    T        0      0        2 
  26  chr26_19336320     AAsi    C    G        0      0        2 
  26  chr26_19336320     AKia    C    G        1      2        2 
  26  chr26_19336320     AOna    C    G        0      0        2 
  26  chr26_19336320     ASom    C    G        0      0        2 
  26  chr26_19336320     HCab    C    G        0      0        2 
  26  chr26_19336320     HPrz    C    G        0      0        2 
  26  chr26_19336320     ZBoe    C    G        0      0        2 
  26  chr26_19336320     ZGre    C    G        0      0        2 
  26  chr26_19336320     ZHar    C    G        0      0        2 
  26  chr26_19336320   Sample    C    G        0      0        2 
  26  chr26_19340690     AAsi    C    T      0.5      1        2 
  26  chr26_19340690     AKia    C    T        0      0        2 
  26  chr26_19340690     AOna    C    T        0      0        2 
  26  chr26_19340690     ASom    C    T      0.5      1        2 
  26  chr26_19340690     HCab    C    T        0      0        2 
  26  chr26_19340690     HPrz    C    T        0      0        2 
  26  chr26_19340690     ZBoe    C    T        0      0        2 
  26  chr26_19340690     ZGre    C    T        0      0        2 
  26  chr26_19340690     ZHar    C    T        0      0        2 
  26  chr26_19340690   Sample    C    T        0      0        2 
  26  chr26_19351495     AAsi    T    G        0      0        2 
  26  chr26_19351495     AKia    T    G        0      0        2 
  26  chr26_19351495     AOna    T    G        0      0        2 
  26  chr26_19351495     ASom    T    G        0      0        2 
  26  chr26_19351495     HCab    T    G        1      2        2 
  26  chr26_19351495     HPrz    T    G        1      2        2 
  26  chr26_19351495     ZBoe    T    G        0      0        2 
  26  chr26_19351495     ZGre    T    G        0      0        2 
  26  chr26_19351495     ZHar    T    G        0      0        2 
  26  chr26_19351495   Sample    T    G        1      2        2 
  26  chr26_19361413     AAsi    C    A        0      0        2 
  26  chr26_19361413     AKia    C    A        0      0        2 
  26  chr26_19361413     AOna    C    A        0      0        2 
  26  chr26_19361413     ASom    C    A        0      0        2 
  26  chr26_19361413     HCab    C    A        1      2        2 
  26  chr26_19361413     HPrz    C    A        1      2        2 
  26  chr26_19361413     ZBoe    C    A        0      0        2 
  26  chr26_19361413     ZGre    C    A        0      0        2 
  26  chr26_19361413     ZHar    C    A        0      0        2 
  26  chr26_19361413   Sample    C    A        1      2        2 
  26  chr26_19369854     AAsi    T    C        0      0        2 
  26  chr26_19369854     AKia    T    C        0      0        2 
  26  chr26_19369854     AOna    T    C        0      0        2 
  26  chr26_19369854     ASom    T    C        0      0        2 
  26  chr26_19369854     HCab    T    C        1      2        2 
  26  chr26_19369854     HPrz    T    C        1      2        2 
  26  chr26_19369854     ZBoe    T    C        0      0        2 
  26  chr26_19369854     ZGre    T    C        0      0        2 
  26  chr26_19369854     ZHar    T    C        0      0        2 
  26  chr26_19369854   Sample    T    C        1      2        2 
  26  chr26_19373405     AAsi    A    G        0      0        2 
  26  chr26_19373405     AKia    A    G        0      0        2 
  26  chr26_19373405     AOna    A    G        0      0        2 
  26  chr26_19373405     ASom    A    G        0      0        2 
  26  chr26_19373405     HCab    A    G        0      0        2 
  26  chr26_19373405     HPrz    A    G        0      0        2 
  26  chr26_19373405     ZBoe    A    G        0      0        2 
  26  chr26_19373405     ZGre    A    G      0.5      1        2 
  26  chr26_19373405     ZHar    A    G        0      0        2 
  26  chr26_19373405   Sample    A    G        0      0        2 
  26  chr26_19379087     AAsi    T    G        0      0        2 
  26  chr26_19379087     AKia    T    G        1      2        2 
  26  chr26_19379087     AOna    T    G        0      0        2 
  26  chr26_19379087     ASom    T    G        0      0        2 
  26  chr26_19379087     HCab    T    G        0      0        2 
  26  chr26_19379087     HPrz    T    G        0      0        2 
  26  chr26_19379087     ZBoe    T    G        0      0        2 
  26  chr26_19379087     ZGre    T    G        0      0        2 
  26  chr26_19379087     ZHar    T    G        0      0        2 
  26  chr26_19379087   Sample    T    G        0      0        2 
  26  chr26_19380399     AAsi    G    C        0      0        2 
  26  chr26_19380399     AKia    G    C        1      2        2 
  26  chr26_19380399     AOna    G    C        0      0        2 
  26  chr26_19380399     ASom    G    C        0      0        2 
  26  chr26_19380399     HCab    G    C        0      0        2 
  26  chr26_19380399     HPrz    G    C        0      0        2 
  26  chr26_19380399     ZBoe    G    C        0      0        2 
  26  chr26_19380399     ZGre    G    C        0      0        2 
  26  chr26_19380399     ZHar    G    C        0      0        2 
  26  chr26_19380399   Sample    G    C        0      0        2 
  26  chr26_19382158     AAsi    A    G        0      0        2 
  26  chr26_19382158     AKia    A    G        0      0        2 
  26  chr26_19382158     AOna    A    G        0      0        2 
  26  chr26_19382158     ASom    A    G        0      0        2 
  26  chr26_19382158     HCab    A    G        0      0        2 
  26  chr26_19382158     HPrz    A    G        0      0        2 
  26  chr26_19382158     ZBoe    A    G        0      0        2 
  26  chr26_19382158     ZGre    A    G      0.5      1        2 
  26  chr26_19382158     ZHar    A    G        0      0        2 
  26  chr26_19382158   Sample    A    G        0      0        2 
  26  chr26_19389907     AAsi    A    G        0      0        2 
  26  chr26_19389907     AKia    A    G        0      0        2 
  26  chr26_19389907     AOna    A    G        0      0        2 
  26  chr26_19389907     ASom    A    G        0      0        2 
  26  chr26_19389907     HCab    A    G        1      2        2 
  26  chr26_19389907     HPrz    A    G        1      2        2 
  26  chr26_19389907     ZBoe    A    G        0      0        2 
  26  chr26_19389907     ZGre    A    G        0      0        2 
  26  chr26_19389907     ZHar    A    G        0      0        2 
  26  chr26_19389907   Sample    A    G        1      2        2 
  26  chr26_19392514     AAsi    G    A        0      0        2 
  26  chr26_19392514     AKia    G    A        0      0        2 
  26  chr26_19392514     AOna    G    A        0      0        2 
  26  chr26_19392514     ASom    G    A        0      0        2 
  26  chr26_19392514     HCab    G    A        1      2        2 
  26  chr26_19392514     HPrz    G    A        1      2        2 
  26  chr26_19392514     ZBoe    G    A        0      0        2 
  26  chr26_19392514     ZGre    G    A        0      0        2 
  26  chr26_19392514     ZHar    G    A        0      0        2 
  26  chr26_19392514   Sample    G    A        1      2        2 
  26  chr26_19397532     AAsi    G    A        0      0        2 
  26  chr26_19397532     AKia    G    A        0      0        2 
  26  chr26_19397532     AOna    G    A      0.5      1        2 
  26  chr26_19397532     ASom    G    A        0      0        2 
  26  chr26_19397532     HCab    G    A        0      0        2 
  26  chr26_19397532     HPrz    G    A        0      0        2 
  26  chr26_19397532     ZBoe    G    A        0      0        2 
  26  chr26_19397532     ZGre    G    A        0      0        2 
  26  chr26_19397532     ZHar    G    A        0      0        2 
  26  chr26_19397532   Sample    G    A        0      0        2 
  26  chr26_19397608     AAsi    C    A        0      0        2 
  26  chr26_19397608     AKia    C    A        0      0        2 
  26  chr26_19397608     AOna    C    A        0      0        2 
  26  chr26_19397608     ASom    C    A      0.5      1        2 
  26  chr26_19397608     HCab    C    A        0      0        2 
  26  chr26_19397608     HPrz    C    A        0      0        2 
  26  chr26_19397608     ZBoe    C    A        0      0        2 
  26  chr26_19397608     ZGre    C    A        0      0        2 
  26  chr26_19397608     ZHar    C    A        0      0        2 
  26  chr26_19397608   Sample    C    A        0      0        2 
  26  chr26_19398585     AAsi    C    T      0.5      1        2 
  26  chr26_19398585     AKia    C    T        0      0        2 
  26  chr26_19398585     AOna    C    T        0      0        2 
  26  chr26_19398585     ASom    C    T        0      0        2 
  26  chr26_19398585     HCab    C    T        0      0        2 
  26  chr26_19398585     HPrz    C    T        0      0        2 
  26  chr26_19398585     ZBoe    C    T        0      0        2 
  26  chr26_19398585     ZGre    C    T        0      0        2 
  26  chr26_19398585     ZHar    C    T        0      0        2 
  26  chr26_19398585   Sample    C    T        0      0        2 
  26  chr26_19422357     AAsi    G    A        0      0        2 
  26  chr26_19422357     AKia    G    A        0      0        2 
  26  chr26_19422357     AOna    G    A        0      0        2 
  26  chr26_19422357     ASom    G    A        1      2        2 
  26  chr26_19422357     HCab    G    A        0      0        2 
  26  chr26_19422357     HPrz    G    A        0      0        2 
  26  chr26_19422357     ZBoe    G    A        0      0        2 
  26  chr26_19422357     ZGre    G    A        0      0        2 
  26  chr26_19422357     ZHar    G    A        0      0        2 
  26  chr26_19422357   Sample    G    A        0      0        2 
  26  chr26_19426937     AAsi    A    G        0      0        2 
  26  chr26_19426937     AKia    A    G        0      0        2 
  26  chr26_19426937     AOna    A    G      0.5      1        2 
  26  chr26_19426937     ASom    A    G        0      0        2 
  26  chr26_19426937     HCab    A    G        0      0        2 
  26  chr26_19426937     HPrz    A    G        0      0        2 
  26  chr26_19426937     ZBoe    A    G        0      0        2 
  26  chr26_19426937     ZGre    A    G        0      0        2 
  26  chr26_19426937     ZHar    A    G        0      0        2 
  26  chr26_19426937   Sample    A    G        0      0        2 
  26  chr26_19432126     AAsi    T    C        0      0        2 
  26  chr26_19432126     AKia    T    C        0      0        2 
  26  chr26_19432126     AOna    T    C        0      0        2 
  26  chr26_19432126     ASom    T    C        0      0        2 
  26  chr26_19432126     HCab    T    C        0      0        2 
  26  chr26_19432126     HPrz    T    C        0      0        2 
  26  chr26_19432126     ZBoe    T    C        0      0        2 
  26  chr26_19432126     ZGre    T    C        0      0        2 
  26  chr26_19432126     ZHar    T    C      0.5      1        2 
  26  chr26_19432126   Sample    T    C        0      0        2 
  26  chr26_19436651     AAsi    A    C        0      0        2 
  26  chr26_19436651     AKia    A    C        0      0        2 
  26  chr26_19436651     AOna    A    C        0      0        2 
  26  chr26_19436651     ASom    A    C        0      0        2 
  26  chr26_19436651     HCab    A    C      0.5      1        2 
  26  chr26_19436651     HPrz    A    C        1      2        2 
  26  chr26_19436651     ZBoe    A    C        0      0        2 
  26  chr26_19436651     ZGre    A    C        0      0        2 
  26  chr26_19436651     ZHar    A    C        0      0        2 
  26  chr26_19436651   Sample    A    C        0      0        2 
  26  chr26_19438215     AAsi    A    T        0      0        2 
  26  chr26_19438215     AKia    A    T        0      0        2 
  26  chr26_19438215     AOna    A    T        0      0        2 
  26  chr26_19438215     ASom    A    T        0      0        2 
  26  chr26_19438215     HCab    A    T      0.5      1        2 
  26  chr26_19438215     HPrz    A    T        1      2        2 
  26  chr26_19438215     ZBoe    A    T        0      0        2 
  26  chr26_19438215     ZGre    A    T        0      0        2 
  26  chr26_19438215     ZHar    A    T        0      0        2 
  26  chr26_19438215   Sample    A    T        0      0        2 
  26  chr26_19438392     AAsi    C    A        0      0        2 
  26  chr26_19438392     AKia    C    A        0      0        2 
  26  chr26_19438392     AOna    C    A        0      0        2 
  26  chr26_19438392     ASom    C    A        1      2        2 
  26  chr26_19438392     HCab    C    A        0      0        2 
  26  chr26_19438392     HPrz    C    A        0      0        2 
  26  chr26_19438392     ZBoe    C    A        0      0        2 
  26  chr26_19438392     ZGre    C    A        0      0        2 
  26  chr26_19438392     ZHar    C    A        0      0        2 
  26  chr26_19438392   Sample    C    A        0      0        2 
  26  chr26_19451662     AAsi    T    C        0      0        2 
  26  chr26_19451662     AKia    T    C      0.5      1        2 
  26  chr26_19451662     AOna    T    C        0      0        2 
  26  chr26_19451662     ASom    T    C        0      0        2 
  26  chr26_19451662     HCab    T    C        0      0        2 
  26  chr26_19451662     HPrz    T    C        0      0        2 
  26  chr26_19451662     ZBoe    T    C        0      0        2 
  26  chr26_19451662     ZGre    T    C        0      0        2 
  26  chr26_19451662     ZHar    T    C        0      0        2 
  26  chr26_19451662   Sample    T    C        0      0        2 
  26  chr26_19462896     AAsi    G    C        0      0        2 
  26  chr26_19462896     AKia    G    C        0      0        2 
  26  chr26_19462896     AOna    G    C        0      0        2 
  26  chr26_19462896     ASom    G    C        0      0        2 
  26  chr26_19462896     HCab    G    C        0      0        2 
  26  chr26_19462896     HPrz    G    C        0      0        2 
  26  chr26_19462896     ZBoe    G    C      0.5      1        2 
  26  chr26_19462896     ZGre    G    C        0      0        2 
  26  chr26_19462896     ZHar    G    C        0      0        2 
  26  chr26_19462896   Sample    G    C        0      0        2 
  26  chr26_19463830     AAsi    T    C        0      0        2 
  26  chr26_19463830     AKia    T    C        0      0        2 
  26  chr26_19463830     AOna    T    C        0      0        2 
  26  chr26_19463830     ASom    T    C        1      2        2 
  26  chr26_19463830     HCab    T    C        0      0        2 
  26  chr26_19463830     HPrz    T    C        0      0        2 
  26  chr26_19463830     ZBoe    T    C        0      0        2 
  26  chr26_19463830     ZGre    T    C        0      0        2 
  26  chr26_19463830     ZHar    T    C        0      0        2 
  26  chr26_19463830   Sample    T    C        0      0        2 
  26  chr26_19464753     AAsi    C    A        0      0        2 
  26  chr26_19464753     AKia    C    A      0.5      1        2 
  26  chr26_19464753     AOna    C    A        1      2        2 
  26  chr26_19464753     ASom    C    A        0      0        2 
  26  chr26_19464753     HCab    C    A        0      0        2 
  26  chr26_19464753     HPrz    C    A        0      0        2 
  26  chr26_19464753     ZBoe    C    A        0      0        2 
  26  chr26_19464753     ZGre    C    A        0      0        2 
  26  chr26_19464753     ZHar    C    A        0      0        2 
  26  chr26_19464753   Sample    C    A        0      0        2 
  26  chr26_19468962     AAsi    C    T        0      0        2 
  26  chr26_19468962     AKia    C    T        0      0        2 
  26  chr26_19468962     AOna    C    T        0      0        2 
  26  chr26_19468962     ASom    C    T        0      0        2 
  26  chr26_19468962     HCab    C    T        0      0        2 
  26  chr26_19468962     HPrz    C    T        0      0        2 
  26  chr26_19468962     ZBoe    C    T        0      0        2 
  26  chr26_19468962     ZGre    C    T        0      0        2 
  26  chr26_19468962     ZHar    C    T        1      2        2 
  26  chr26_19468962   Sample    C    T        0      0        2 
  26  chr26_19522711     AAsi    T    G        0      0        2 
  26  chr26_19522711     AKia    T    G        0      0        2 
  26  chr26_19522711     AOna    T    G        0      0        2 
  26  chr26_19522711     ASom    T    G        0      0        2 
  26  chr26_19522711     HCab    T    G        1      2        2 
  26  chr26_19522711     HPrz    T    G        1      2        2 
  26  chr26_19522711     ZBoe    T    G        0      0        2 
  26  chr26_19522711     ZGre    T    G        0      0        2 
  26  chr26_19522711     ZHar    T    G        0      0        2 
  26  chr26_19522711   Sample    T    G        1      2        2 
  26  chr26_19522977     AAsi    G    A        0      0        2 
  26  chr26_19522977     AKia    G    A        0      0        2 
  26  chr26_19522977     AOna    G    A        0      0        2 
  26  chr26_19522977     ASom    G    A        0      0        2 
  26  chr26_19522977     HCab    G    A        0      0        2 
  26  chr26_19522977     HPrz    G    A        0      0        2 
  26  chr26_19522977     ZBoe    G    A      0.5      1        2 
  26  chr26_19522977     ZGre    G    A        0      0        2 
  26  chr26_19522977     ZHar    G    A        0      0        2 
  26  chr26_19522977   Sample    G    A        0      0        2 
  26  chr26_19533642     AAsi    T    C        0      0        2 
  26  chr26_19533642     AKia    T    C        0      0        2 
  26  chr26_19533642     AOna    T    C        0      0        2 
  26  chr26_19533642     ASom    T    C        0      0        2 
  26  chr26_19533642     HCab    T    C        1      2        2 
  26  chr26_19533642     HPrz    T    C        1      2        2 
  26  chr26_19533642     ZBoe    T    C        0      0        2 
  26  chr26_19533642     ZGre    T    C        0      0        2 
  26  chr26_19533642     ZHar    T    C        0      0        2 
  26  chr26_19533642   Sample    T    C        1      2        2 
  26  chr26_19538680     AAsi    A    T        0      0        2 
  26  chr26_19538680     AKia    A    T        0      0        2 
  26  chr26_19538680     AOna    A    T        0      0        2 
  26  chr26_19538680     ASom    A    T        0      0        2 
  26  chr26_19538680     HCab    A    T        1      2        2 
  26  chr26_19538680     HPrz    A    T        1      2        2 
  26  chr26_19538680     ZBoe    A    T        0      0        2 
  26  chr26_19538680     ZGre    A    T        0      0        2 
  26  chr26_19538680     ZHar    A    T        0      0        2 
  26  chr26_19538680   Sample    A    T        1      2        2 
  26  chr26_19550787     AAsi    A    G        0      0        2 
  26  chr26_19550787     AKia    A    G        0      0        2 
  26  chr26_19550787     AOna    A    G        0      0        2 
  26  chr26_19550787     ASom    A    G        0      0        2 
  26  chr26_19550787     HCab    A    G        1      2        2 
  26  chr26_19550787     HPrz    A    G        1      2        2 
  26  chr26_19550787     ZBoe    A    G        0      0        2 
  26  chr26_19550787     ZGre    A    G        0      0        2 
  26  chr26_19550787     ZHar    A    G        0      0        2 
  26  chr26_19550787   Sample    A    G        1      2        2 
  26  chr26_19553522     AAsi    C    T        0      0        2 
  26  chr26_19553522     AKia    C    T        0      0        2 
  26  chr26_19553522     AOna    C    T        0      0        2 
  26  chr26_19553522     ASom    C    T        0      0        2 
  26  chr26_19553522     HCab    C    T        1      2        2 
  26  chr26_19553522     HPrz    C    T        1      2        2 
  26  chr26_19553522     ZBoe    C    T        0      0        2 
  26  chr26_19553522     ZGre    C    T        0      0        2 
  26  chr26_19553522     ZHar    C    T        0      0        2 
  26  chr26_19553522   Sample    C    T        1      2        2 
  26  chr26_19566635     AAsi    C    A        0      0        2 
  26  chr26_19566635     AKia    C    A        0      0        2 
  26  chr26_19566635     AOna    C    A      0.5      1        2 
  26  chr26_19566635     ASom    C    A        0      0        2 
  26  chr26_19566635     HCab    C    A        0      0        2 
  26  chr26_19566635     HPrz    C    A        0      0        2 
  26  chr26_19566635     ZBoe    C    A        0      0        2 
  26  chr26_19566635     ZGre    C    A        0      0        2 
  26  chr26_19566635     ZHar    C    A        0      0        2 
  26  chr26_19566635   Sample    C    A        0      0        2 
  26  chr26_19575430     AAsi    C    T        0      0        2 
  26  chr26_19575430     AKia    C    T        1      2        2 
  26  chr26_19575430     AOna    C    T        0      0        2 
  26  chr26_19575430     ASom    C    T        0      0        2 
  26  chr26_19575430     HCab    C    T        0      0        2 
  26  chr26_19575430     HPrz    C    T        0      0        2 
  26  chr26_19575430     ZBoe    C    T        0      0        2 
  26  chr26_19575430     ZGre    C    T        0      0        2 
  26  chr26_19575430     ZHar    C    T        0      0        2 
  26  chr26_19575430   Sample    C    T        0      0        2 
  26  chr26_19583456     AAsi    T    C        0      0        2 
  26  chr26_19583456     AKia    T    C        1      2        2 
  26  chr26_19583456     AOna    T    C      0.5      1        2 
  26  chr26_19583456     ASom    T    C        0      0        2 
  26  chr26_19583456     HCab    T    C        0      0        2 
  26  chr26_19583456     HPrz    T    C        0      0        2 
  26  chr26_19583456     ZBoe    T    C        0      0        2 
  26  chr26_19583456     ZGre    T    C        0      0        2 
  26  chr26_19583456     ZHar    T    C        0      0        2 
  26  chr26_19583456   Sample    T    C        0      0        2 
  26  chr26_19585122     AAsi    G    T        0      0        2 
  26  chr26_19585122     AKia    G    T        0      0        2 
  26  chr26_19585122     AOna    G    T        0      0        2 
  26  chr26_19585122     ASom    G    T        0      0        2 
  26  chr26_19585122     HCab    G    T        0      0        2 
  26  chr26_19585122     HPrz    G    T        0      0        2 
  26  chr26_19585122     ZBoe    G    T        0      0        2 
  26  chr26_19585122     ZGre    G    T        0      0        2 
  26  chr26_19585122     ZHar    G    T      0.5      1        2 
  26  chr26_19585122   Sample    G    T        0      0        2 
  26  chr26_19607496     AAsi    T    A        0      0        2 
  26  chr26_19607496     AKia    T    A        0      0        2 
  26  chr26_19607496     AOna    T    A        0      0        2 
  26  chr26_19607496     ASom    T    A        0      0        2 
  26  chr26_19607496     HCab    T    A        0      0        2 
  26  chr26_19607496     HPrz    T    A        0      0        2 
  26  chr26_19607496     ZBoe    T    A        0      0        2 
  26  chr26_19607496     ZGre    T    A        0      0        2 
  26  chr26_19607496     ZHar    T    A        1      2        2 
  26  chr26_19607496   Sample    T    A        0      0        2 
  26  chr26_19623652     AAsi    A    G        0      0        2 
  26  chr26_19623652     AKia    A    G        0      0        2 
  26  chr26_19623652     AOna    A    G        0      0        2 
  26  chr26_19623652     ASom    A    G        0      0        2 
  26  chr26_19623652     HCab    A    G        1      2        2 
  26  chr26_19623652     HPrz    A    G        1      2        2 
  26  chr26_19623652     ZBoe    A    G        0      0        2 
  26  chr26_19623652     ZGre    A    G        0      0        2 
  26  chr26_19623652     ZHar    A    G        0      0        2 
  26  chr26_19623652   Sample    A    G        1      2        2 
  26  chr26_19624160     AAsi    G    C        0      0        2 
  26  chr26_19624160     AKia    G    C        0      0        2 
  26  chr26_19624160     AOna    G    C        0      0        2 
  26  chr26_19624160     ASom    G    C        0      0        2 
  26  chr26_19624160     HCab    G    C        1      2        2 
  26  chr26_19624160     HPrz    G    C        1      2        2 
  26  chr26_19624160     ZBoe    G    C        0      0        2 
  26  chr26_19624160     ZGre    G    C        0      0        2 
  26  chr26_19624160     ZHar    G    C        0      0        2 
  26  chr26_19624160   Sample    G    C        1      2        2 
  26  chr26_19629583     AAsi    G    T        0      0        2 
  26  chr26_19629583     AKia    G    T        0      0        2 
  26  chr26_19629583     AOna    G    T        0      0        2 
  26  chr26_19629583     ASom    G    T        0      0        2 
  26  chr26_19629583     HCab    G    T      0.5      1        2 
  26  chr26_19629583     HPrz    G    T        0      0        2 
  26  chr26_19629583     ZBoe    G    T        0      0        2 
  26  chr26_19629583     ZGre    G    T        0      0        2 
  26  chr26_19629583     ZHar    G    T        0      0        2 
  26  chr26_19629583   Sample    G    T        1      2        2 
  26  chr26_19639292     AAsi    C    T        0      0        2 
  26  chr26_19639292     AKia    C    T        0      0        2 
  26  chr26_19639292     AOna    C    T        0      0        2 
  26  chr26_19639292     ASom    C    T        0      0        2 
  26  chr26_19639292     HCab    C    T        1      2        2 
  26  chr26_19639292     HPrz    C    T        1      2        2 
  26  chr26_19639292     ZBoe    C    T        0      0        2 
  26  chr26_19639292     ZGre    C    T        0      0        2 
  26  chr26_19639292     ZHar    C    T        0      0        2 
  26  chr26_19639292   Sample    C    T        1      2        2 
  26  chr26_19641650     AAsi    T    C        0      0        2 
  26  chr26_19641650     AKia    T    C        0      0        2 
  26  chr26_19641650     AOna    T    C        0      0        2 
  26  chr26_19641650     ASom    T    C        0      0        2 
  26  chr26_19641650     HCab    T    C        1      2        2 
  26  chr26_19641650     HPrz    T    C        1      2        2 
  26  chr26_19641650     ZBoe    T    C        0      0        2 
  26  chr26_19641650     ZGre    T    C        0      0        2 
  26  chr26_19641650     ZHar    T    C        0      0        2 
  26  chr26_19641650   Sample    T    C        1      2        2 
  26  chr26_19647834     AAsi    T    C        0      0        2 
  26  chr26_19647834     AKia    T    C        0      0        2 
  26  chr26_19647834     AOna    T    C        0      0        2 
  26  chr26_19647834     ASom    T    C        0      0        2 
  26  chr26_19647834     HCab    T    C        1      2        2 
  26  chr26_19647834     HPrz    T    C        1      2        2 
  26  chr26_19647834     ZBoe    T    C        0      0        2 
  26  chr26_19647834     ZGre    T    C        0      0        2 
  26  chr26_19647834     ZHar    T    C        0      0        2 
  26  chr26_19647834   Sample    T    C        1      2        2 
  26  chr26_19648993     AAsi    T    C        0      0        2 
  26  chr26_19648993     AKia    T    C        0      0        2 
  26  chr26_19648993     AOna    T    C      0.5      1        2 
  26  chr26_19648993     ASom    T    C        0      0        2 
  26  chr26_19648993     HCab    T    C        0      0        2 
  26  chr26_19648993     HPrz    T    C        0      0        2 
  26  chr26_19648993     ZBoe    T    C        0      0        2 
  26  chr26_19648993     ZGre    T    C        0      0        2 
  26  chr26_19648993     ZHar    T    C        0      0        2 
  26  chr26_19648993   Sample    T    C        0      0        2 
  26  chr26_19649124     AAsi    C    G        0      0        2 
  26  chr26_19649124     AKia    C    G        0      0        2 
  26  chr26_19649124     AOna    C    G        0      0        2 
  26  chr26_19649124     ASom    C    G        0      0        2 
  26  chr26_19649124     HCab    C    G        0      0        2 
  26  chr26_19649124     HPrz    C    G        0      0        2 
  26  chr26_19649124     ZBoe    C    G      0.5      1        2 
  26  chr26_19649124     ZGre    C    G        0      0        2 
  26  chr26_19649124     ZHar    C    G        0      0        2 
  26  chr26_19649124   Sample    C    G        0      0        2 
  26  chr26_19649330     AAsi    T    A        0      0        2 
  26  chr26_19649330     AKia    T    A        0      0        2 
  26  chr26_19649330     AOna    T    A        0      0        2 
  26  chr26_19649330     ASom    T    A        0      0        2 
  26  chr26_19649330     HCab    T    A        0      0        2 
  26  chr26_19649330     HPrz    T    A        0      0        2 
  26  chr26_19649330     ZBoe    T    A        0      0        2 
  26  chr26_19649330     ZGre    T    A        0      0        2 
  26  chr26_19649330     ZHar    T    A        1      2        2 
  26  chr26_19649330   Sample    T    A        0      0        2 
  26  chr26_19652857     AAsi    A    G      0.5      1        2 
  26  chr26_19652857     AKia    A    G        0      0        2 
  26  chr26_19652857     AOna    A    G        0      0        2 
  26  chr26_19652857     ASom    A    G        0      0        2 
  26  chr26_19652857     HCab    A    G        0      0        2 
  26  chr26_19652857     HPrz    A    G        0      0        2 
  26  chr26_19652857     ZBoe    A    G        0      0        2 
  26  chr26_19652857     ZGre    A    G        0      0        2 
  26  chr26_19652857     ZHar    A    G        0      0        2 
  26  chr26_19652857   Sample    A    G        0      0        2 
  26  chr26_19661905     AAsi    C    T        0      0        2 
  26  chr26_19661905     AKia    C    T        0      0        2 
  26  chr26_19661905     AOna    C    T        0      0        2 
  26  chr26_19661905     ASom    C    T        0      0        2 
  26  chr26_19661905     HCab    C    T        0      0        2 
  26  chr26_19661905     HPrz    C    T        0      0        2 
  26  chr26_19661905     ZBoe    C    T        0      0        2 
  26  chr26_19661905     ZGre    C    T        0      0        2 
  26  chr26_19661905     ZHar    C    T        1      2        2 
  26  chr26_19661905   Sample    C    T        0      0        2 
  26  chr26_19666253     AAsi    G    A        0      0        2 
  26  chr26_19666253     AKia    G    A        0      0        2 
  26  chr26_19666253     AOna    G    A        0      0        2 
  26  chr26_19666253     ASom    G    A        0      0        2 
  26  chr26_19666253     HCab    G    A      0.5      1        2 
  26  chr26_19666253     HPrz    G    A        1      2        2 
  26  chr26_19666253     ZBoe    G    A      0.5      1        2 
  26  chr26_19666253     ZGre    G    A        0      0        2 
  26  chr26_19666253     ZHar    G    A        0      0        2 
  26  chr26_19666253   Sample    G    A        1      2        2 
  26  chr26_19672675     AAsi    A    C        0      0        2 
  26  chr26_19672675     AKia    A    C        0      0        2 
  26  chr26_19672675     AOna    A    C        0      0        2 
  26  chr26_19672675     ASom    A    C        0      0        2 
  26  chr26_19672675     HCab    A    C      0.5      1        2 
  26  chr26_19672675     HPrz    A    C        1      2        2 
  26  chr26_19672675     ZBoe    A    C        0      0        2 
  26  chr26_19672675     ZGre    A    C        0      0        2 
  26  chr26_19672675     ZHar    A    C        0      0        2 
  26  chr26_19672675   Sample    A    C        1      2        2 
  26  chr26_19676770     AAsi    C    A        0      0        2 
  26  chr26_19676770     AKia    C    A        0      0        2 
  26  chr26_19676770     AOna    C    A        0      0        2 
  26  chr26_19676770     ASom    C    A        0      0        2 
  26  chr26_19676770     HCab    C    A        0      0        2 
  26  chr26_19676770     HPrz    C    A        1      2        2 
  26  chr26_19676770     ZBoe    C    A        0      0        2 
  26  chr26_19676770     ZGre    C    A        0      0        2 
  26  chr26_19676770     ZHar    C    A        0      0        2 
  26  chr26_19676770   Sample    C    A        0      0        2 
  26  chr26_19678856     AAsi    A    G        1      2        2 
  26  chr26_19678856     AKia    A    G        1      2        2 
  26  chr26_19678856     AOna    A    G        0      0        2 
  26  chr26_19678856     ASom    A    G        0      0        2 
  26  chr26_19678856     HCab    A    G        0      0        2 
  26  chr26_19678856     HPrz    A    G        0      0        2 
  26  chr26_19678856     ZBoe    A    G        0      0        2 
  26  chr26_19678856     ZGre    A    G        0      0        2 
  26  chr26_19678856     ZHar    A    G        0      0        2 
  26  chr26_19678856   Sample    A    G        0      0        2 
  26  chr26_19694322     AAsi    C    A        0      0        2 
  26  chr26_19694322     AKia    C    A        0      0        2 
  26  chr26_19694322     AOna    C    A      0.5      1        2 
  26  chr26_19694322     ASom    C    A        0      0        2 
  26  chr26_19694322     HCab    C    A        0      0        2 
  26  chr26_19694322     HPrz    C    A        0      0        2 
  26  chr26_19694322     ZBoe    C    A        0      0        2 
  26  chr26_19694322     ZGre    C    A        0      0        2 
  26  chr26_19694322     ZHar    C    A        0      0        2 
  26  chr26_19694322   Sample    C    A        0      0        2 
  26  chr26_19721276     AAsi    T    C        0      0        2 
  26  chr26_19721276     AKia    T    C        0      0        2 
  26  chr26_19721276     AOna    T    C        0      0        2 
  26  chr26_19721276     ASom    T    C        1      2        2 
  26  chr26_19721276     HCab    T    C        0      0        2 
  26  chr26_19721276     HPrz    T    C        0      0        2 
  26  chr26_19721276     ZBoe    T    C        0      0        2 
  26  chr26_19721276     ZGre    T    C        0      0        2 
  26  chr26_19721276     ZHar    T    C        0      0        2 
  26  chr26_19721276   Sample    T    C        0      0        2 
  26  chr26_19733349     AAsi    G    A        0      0        2 
  26  chr26_19733349     AKia    G    A        0      0        2 
  26  chr26_19733349     AOna    G    A        0      0        2 
  26  chr26_19733349     ASom    G    A        0      0        2 
  26  chr26_19733349     HCab    G    A        1      2        2 
  26  chr26_19733349     HPrz    G    A        1      2        2 
  26  chr26_19733349     ZBoe    G    A        0      0        2 
  26  chr26_19733349     ZGre    G    A        0      0        2 
  26  chr26_19733349     ZHar    G    A        0      0        2 
  26  chr26_19733349   Sample    G    A        1      2        2 
  26  chr26_19735830     AAsi    A    G        0      0        2 
  26  chr26_19735830     AKia    A    G        0      0        2 
  26  chr26_19735830     AOna    A    G        0      0        2 
  26  chr26_19735830     ASom    A    G        0      0        2 
  26  chr26_19735830     HCab    A    G      0.5      1        2 
  26  chr26_19735830     HPrz    A    G        1      2        2 
  26  chr26_19735830     ZBoe    A    G        0      0        2 
  26  chr26_19735830     ZGre    A    G        0      0        2 
  26  chr26_19735830     ZHar    A    G        0      0        2 
  26  chr26_19735830   Sample    A    G        0      0        2 
  26  chr26_19738851     AAsi    A    G        0      0        2 
  26  chr26_19738851     AKia    A    G        1      2        2 
  26  chr26_19738851     AOna    A    G      0.5      1        2 
  26  chr26_19738851     ASom    A    G        0      0        2 
  26  chr26_19738851     HCab    A    G        0      0        2 
  26  chr26_19738851     HPrz    A    G        0      0        2 
  26  chr26_19738851     ZBoe    A    G        1      2        2 
  26  chr26_19738851     ZGre    A    G        0      0        2 
  26  chr26_19738851     ZHar    A    G        0      0        2 
  26  chr26_19738851   Sample    A    G        0      0        2 
  26  chr26_19740503     AAsi    A    G        0      0        2 
  26  chr26_19740503     AKia    A    G        1      2        2 
  26  chr26_19740503     AOna    A    G        0      0        2 
  26  chr26_19740503     ASom    A    G        0      0        2 
  26  chr26_19740503     HCab    A    G        0      0        2 
  26  chr26_19740503     HPrz    A    G        0      0        2 
  26  chr26_19740503     ZBoe    A    G        0      0        2 
  26  chr26_19740503     ZGre    A    G        0      0        2 
  26  chr26_19740503     ZHar    A    G        0      0        2 
  26  chr26_19740503   Sample    A    G        0      0        2 
  26  chr26_19753137     AAsi    T    C        0      0        2 
  26  chr26_19753137     AKia    T    C        0      0        2 
  26  chr26_19753137     AOna    T    C        0      0        2 
  26  chr26_19753137     ASom    T    C        0      0        2 
  26  chr26_19753137     HCab    T    C        0      0        2 
  26  chr26_19753137     HPrz    T    C        0      0        2 
  26  chr26_19753137     ZBoe    T    C      0.5      1        2 
  26  chr26_19753137     ZGre    T    C        0      0        2 
  26  chr26_19753137     ZHar    T    C        0      0        2 
  26  chr26_19753137   Sample    T    C        0      0        2 
  26  chr26_19758494     AAsi    T    G        0      0        2 
  26  chr26_19758494     AKia    T    G        0      0        2 
  26  chr26_19758494     AOna    T    G        0      0        2 
  26  chr26_19758494     ASom    T    G        0      0        2 
  26  chr26_19758494     HCab    T    G        1      2        2 
  26  chr26_19758494     HPrz    T    G        1      2        2 
  26  chr26_19758494     ZBoe    T    G        0      0        2 
  26  chr26_19758494     ZGre    T    G        0      0        2 
  26  chr26_19758494     ZHar    T    G        0      0        2 
  26  chr26_19758494   Sample    T    G        1      2        2 
  26  chr26_19758883     AAsi    T    C        0      0        2 
  26  chr26_19758883     AKia    T    C        0      0        2 
  26  chr26_19758883     AOna    T    C        0      0        2 
  26  chr26_19758883     ASom    T    C      0.5      1        2 
  26  chr26_19758883     HCab    T    C        0      0        2 
  26  chr26_19758883     HPrz    T    C        0      0        2 
  26  chr26_19758883     ZBoe    T    C        0      0        2 
  26  chr26_19758883     ZGre    T    C        0      0        2 
  26  chr26_19758883     ZHar    T    C        0      0        2 
  26  chr26_19758883   Sample    T    C        0      0        2 
  26  chr26_19762606     AAsi    G    C        0      0        2 
  26  chr26_19762606     AKia    G    C        0      0        2 
  26  chr26_19762606     AOna    G    C        0      0        2 
  26  chr26_19762606     ASom    G    C        0      0        2 
  26  chr26_19762606     HCab    G    C        0      0        2 
  26  chr26_19762606     HPrz    G    C        0      0        2 
  26  chr26_19762606     ZBoe    G    C      0.5      1        2 
  26  chr26_19762606     ZGre    G    C        1      2        2 
  26  chr26_19762606     ZHar    G    C        0      0        2 
  26  chr26_19762606   Sample    G    C        0      0        2 
  26  chr26_19791235     AAsi    A    T        0      0        2 
  26  chr26_19791235     AKia    A    T        0      0        2 
  26  chr26_19791235     AOna    A    T        0      0        2 
  26  chr26_19791235     ASom    A    T        0      0        2 
  26  chr26_19791235     HCab    A    T        1      2        2 
  26  chr26_19791235     HPrz    A    T        1      2        2 
  26  chr26_19791235     ZBoe    A    T        0      0        2 
  26  chr26_19791235     ZGre    A    T        0      0        2 
  26  chr26_19791235     ZHar    A    T        0      0        2 
  26  chr26_19791235   Sample    A    T        1      2        2 
  26  chr26_19796452     AAsi    T    C        0      0        2 
  26  chr26_19796452     AKia    T    C      0.5      1        2 
  26  chr26_19796452     AOna    T    C        0      0        2 
  26  chr26_19796452     ASom    T    C        0      0        2 
  26  chr26_19796452     HCab    T    C        0      0        2 
  26  chr26_19796452     HPrz    T    C        0      0        2 
  26  chr26_19796452     ZBoe    T    C        0      0        2 
  26  chr26_19796452     ZGre    T    C        0      0        2 
  26  chr26_19796452     ZHar    T    C        0      0        2 
  26  chr26_19796452   Sample    T    C        0      0        2 
  26  chr26_19798076     AAsi    T    C        0      0        2 
  26  chr26_19798076     AKia    T    C        0      0        2 
  26  chr26_19798076     AOna    T    C      0.5      1        2 
  26  chr26_19798076     ASom    T    C        0      0        2 
  26  chr26_19798076     HCab    T    C        0      0        2 
  26  chr26_19798076     HPrz    T    C        0      0        2 
  26  chr26_19798076     ZBoe    T    C        0      0        2 
  26  chr26_19798076     ZGre    T    C        0      0        2 
  26  chr26_19798076     ZHar    T    C        0      0        2 
  26  chr26_19798076   Sample    T    C        0      0        2 
  26  chr26_19803031     AAsi    A    C        0      0        2 
  26  chr26_19803031     AKia    A    C      0.5      1        2 
  26  chr26_19803031     AOna    A    C        0      0        2 
  26  chr26_19803031     ASom    A    C        0      0        2 
  26  chr26_19803031     HCab    A    C        0      0        2 
  26  chr26_19803031     HPrz    A    C        0      0        2 
  26  chr26_19803031     ZBoe    A    C        0      0        2 
  26  chr26_19803031     ZGre    A    C        0      0        2 
  26  chr26_19803031     ZHar    A    C        0      0        2 
  26  chr26_19803031   Sample    A    C        0      0        2 
  26  chr26_19807790     AAsi    A    G        0      0        2 
  26  chr26_19807790     AKia    A    G        0      0        2 
  26  chr26_19807790     AOna    A    G        0      0        2 
  26  chr26_19807790     ASom    A    G        0      0        2 
  26  chr26_19807790     HCab    A    G        0      0        2 
  26  chr26_19807790     HPrz    A    G        0      0        2 
  26  chr26_19807790     ZBoe    A    G        0      0        2 
  26  chr26_19807790     ZGre    A    G      0.5      1        2 
  26  chr26_19807790     ZHar    A    G        0      0        2 
  26  chr26_19807790   Sample    A    G        0      0        2 
  26  chr26_19811704     AAsi    G    T        0      0        2 
  26  chr26_19811704     AKia    G    T        0      0        2 
  26  chr26_19811704     AOna    G    T        0      0        2 
  26  chr26_19811704     ASom    G    T        0      0        2 
  26  chr26_19811704     HCab    G    T        0      0        2 
  26  chr26_19811704     HPrz    G    T        0      0        2 
  26  chr26_19811704     ZBoe    G    T      0.5      1        2 
  26  chr26_19811704     ZGre    G    T        0      0        2 
  26  chr26_19811704     ZHar    G    T        0      0        2 
  26  chr26_19811704   Sample    G    T        0      0        2 
  26  chr26_19816199     AAsi    T    G        0      0        2 
  26  chr26_19816199     AKia    T    G        0      0        2 
  26  chr26_19816199     AOna    T    G        0      0        2 
  26  chr26_19816199     ASom    T    G        0      0        2 
  26  chr26_19816199     HCab    T    G        1      2        2 
  26  chr26_19816199     HPrz    T    G        1      2        2 
  26  chr26_19816199     ZBoe    T    G        0      0        2 
  26  chr26_19816199     ZGre    T    G        0      0        2 
  26  chr26_19816199     ZHar    T    G        0      0        2 
  26  chr26_19816199   Sample    T    G        1      2        2 
  26  chr26_19821654     AAsi    G    A        0      0        2 
  26  chr26_19821654     AKia    G    A        0      0        2 
  26  chr26_19821654     AOna    G    A        0      0        2 
  26  chr26_19821654     ASom    G    A        0      0        2 
  26  chr26_19821654     HCab    G    A        1      2        2 
  26  chr26_19821654     HPrz    G    A        1      2        2 
  26  chr26_19821654     ZBoe    G    A        0      0        2 
  26  chr26_19821654     ZGre    G    A        0      0        2 
  26  chr26_19821654     ZHar    G    A        0      0        2 
  26  chr26_19821654   Sample    G    A        1      2        2 
  26  chr26_19821793     AAsi    T    G        0      0        2 
  26  chr26_19821793     AKia    T    G        1      2        2 
  26  chr26_19821793     AOna    T    G        1      2        2 
  26  chr26_19821793     ASom    T    G        0      0        2 
  26  chr26_19821793     HCab    T    G        0      0        2 
  26  chr26_19821793     HPrz    T    G        0      0        2 
  26  chr26_19821793     ZBoe    T    G        0      0        2 
  26  chr26_19821793     ZGre    T    G        0      0        2 
  26  chr26_19821793     ZHar    T    G        0      0        2 
  26  chr26_19821793   Sample    T    G        0      0        2 
  26  chr26_19827402     AAsi    T    G        0      0        2 
  26  chr26_19827402     AKia    T    G        0      0        2 
  26  chr26_19827402     AOna    T    G        0      0        2 
  26  chr26_19827402     ASom    T    G        0      0        2 
  26  chr26_19827402     HCab    T    G        0      0        2 
  26  chr26_19827402     HPrz    T    G        0      0        2 
  26  chr26_19827402     ZBoe    T    G        0      0        2 
  26  chr26_19827402     ZGre    T    G      0.5      1        2 
  26  chr26_19827402     ZHar    T    G        0      0        2 
  26  chr26_19827402   Sample    T    G        0      0        2 
  26  chr26_19840493     AAsi    G    T        1      2        2 
  26  chr26_19840493     AKia    G    T        1      2        2 
  26  chr26_19840493     AOna    G    T        1      2        2 
  26  chr26_19840493     ASom    G    T      0.5      1        2 
  26  chr26_19840493     HCab    G    T        0      0        2 
  26  chr26_19840493     HPrz    G    T        0      0        2 
  26  chr26_19840493     ZBoe    G    T        0      0        2 
  26  chr26_19840493     ZGre    G    T        0      0        2 
  26  chr26_19840493     ZHar    G    T        0      0        2 
  26  chr26_19840493   Sample    G    T        0      0        2 
  26  chr26_19844198     AAsi    C    G        0      0        2 
  26  chr26_19844198     AKia    C    G        0      0        2 
  26  chr26_19844198     AOna    C    G        0      0        2 
  26  chr26_19844198     ASom    C    G        0      0        2 
  26  chr26_19844198     HCab    C    G        0      0        2 
  26  chr26_19844198     HPrz    C    G        0      0        2 
  26  chr26_19844198     ZBoe    C    G        0      0        2 
  26  chr26_19844198     ZGre    C    G        1      2        2 
  26  chr26_19844198     ZHar    C    G        0      0        2 
  26  chr26_19844198   Sample    C    G        0      0        2 
  26  chr26_19844451     AAsi    T    G        0      0        2 
  26  chr26_19844451     AKia    T    G        0      0        2 
  26  chr26_19844451     AOna    T    G        0      0        2 
  26  chr26_19844451     ASom    T    G      0.5      1        2 
  26  chr26_19844451     HCab    T    G        0      0        2 
  26  chr26_19844451     HPrz    T    G        0      0        2 
  26  chr26_19844451     ZBoe    T    G        0      0        2 
  26  chr26_19844451     ZGre    T    G        0      0        2 
  26  chr26_19844451     ZHar    T    G        0      0        2 
  26  chr26_19844451   Sample    T    G        0      0        2 
  26  chr26_19845531     AAsi    G    T        0      0        2 
  26  chr26_19845531     AKia    G    T        0      0        2 
  26  chr26_19845531     AOna    G    T        0      0        2 
  26  chr26_19845531     ASom    G    T        0      0        2 
  26  chr26_19845531     HCab    G    T        1      2        2 
  26  chr26_19845531     HPrz    G    T        1      2        2 
  26  chr26_19845531     ZBoe    G    T        0      0        2 
  26  chr26_19845531     ZGre    G    T        0      0        2 
  26  chr26_19845531     ZHar    G    T        0      0        2 
  26  chr26_19845531   Sample    G    T        1      2        2 
  26  chr26_19850283     AAsi    C    G        1      2        2 
  26  chr26_19850283     AKia    C    G        0      0        2 
  26  chr26_19850283     AOna    C    G        0      0        2 
  26  chr26_19850283     ASom    C    G        0      0        2 
  26  chr26_19850283     HCab    C    G        0      0        2 
  26  chr26_19850283     HPrz    C    G        0      0        2 
  26  chr26_19850283     ZBoe    C    G        0      0        2 
  26  chr26_19850283     ZGre    C    G        0      0        2 
  26  chr26_19850283     ZHar    C    G        0      0        2 
  26  chr26_19850283   Sample    C    G        0      0        2 
  26  chr26_19854309     AAsi    A    T        0      0        2 
  26  chr26_19854309     AKia    A    T        0      0        2 
  26  chr26_19854309     AOna    A    T        0      0        2 
  26  chr26_19854309     ASom    A    T        0      0        2 
  26  chr26_19854309     HCab    A    T      0.5      1        2 
  26  chr26_19854309     HPrz    A    T        0      0        2 
  26  chr26_19854309     ZBoe    A    T        0      0        2 
  26  chr26_19854309     ZGre    A    T        0      0        2 
  26  chr26_19854309     ZHar    A    T        0      0        2 
  26  chr26_19854309   Sample    A    T        0      0        2 
  26  chr26_19855717     AAsi    C    G        0      0        2 
  26  chr26_19855717     AKia    C    G        1      2        2 
  26  chr26_19855717     AOna    C    G        1      2        2 
  26  chr26_19855717     ASom    C    G        0      0        2 
  26  chr26_19855717     HCab    C    G        0      0        2 
  26  chr26_19855717     HPrz    C    G        0      0        2 
  26  chr26_19855717     ZBoe    C    G        0      0        2 
  26  chr26_19855717     ZGre    C    G        0      0        2 
  26  chr26_19855717     ZHar    C    G        0      0        2 
  26  chr26_19855717   Sample    C    G        0      0        2 
  26  chr26_19856216     AAsi    G    A        0      0        2 
  26  chr26_19856216     AKia    G    A        0      0        2 
  26  chr26_19856216     AOna    G    A        0      0        2 
  26  chr26_19856216     ASom    G    A        0      0        2 
  26  chr26_19856216     HCab    G    A        0      0        2 
  26  chr26_19856216     HPrz    G    A        0      0        2 
  26  chr26_19856216     ZBoe    G    A        0      0        2 
  26  chr26_19856216     ZGre    G    A      0.5      1        2 
  26  chr26_19856216     ZHar    G    A        0      0        2 
  26  chr26_19856216   Sample    G    A        0      0        2 
  26  chr26_19858317     AAsi    T    C        0      0        2 
  26  chr26_19858317     AKia    T    C      0.5      1        2 
  26  chr26_19858317     AOna    T    C        0      0        2 
  26  chr26_19858317     ASom    T    C        0      0        2 
  26  chr26_19858317     HCab    T    C        0      0        2 
  26  chr26_19858317     HPrz    T    C        0      0        2 
  26  chr26_19858317     ZBoe    T    C        0      0        2 
  26  chr26_19858317     ZGre    T    C        0      0        2 
  26  chr26_19858317     ZHar    T    C        0      0        2 
  26  chr26_19858317   Sample    T    C        0      0        2 
  26  chr26_19861499     AAsi    G    T        0      0        2 
  26  chr26_19861499     AKia    G    T      0.5      1        2 
  26  chr26_19861499     AOna    G    T      0.5      1        2 
  26  chr26_19861499     ASom    G    T        0      0        2 
  26  chr26_19861499     HCab    G    T        1      2        2 
  26  chr26_19861499     HPrz    G    T        1      2        2 
  26  chr26_19861499     ZBoe    G    T        0      0        2 
  26  chr26_19861499     ZGre    G    T        0      0        2 
  26  chr26_19861499     ZHar    G    T        0      0        2 
  26  chr26_19861499   Sample    G    T        1      2        2 
  26  chr26_19861877     AAsi    G    T        0      0        2 
  26  chr26_19861877     AKia    G    T      0.5      1        2 
  26  chr26_19861877     AOna    G    T      0.5      1        2 
  26  chr26_19861877     ASom    G    T        0      0        2 
  26  chr26_19861877     HCab    G    T        0      0        2 
  26  chr26_19861877     HPrz    G    T        0      0        2 
  26  chr26_19861877     ZBoe    G    T        0      0        2 
  26  chr26_19861877     ZGre    G    T        0      0        2 
  26  chr26_19861877     ZHar    G    T        0      0        2 
  26  chr26_19861877   Sample    G    T        0      0        2 
  26  chr26_19864354     AAsi    T    C        0      0        2 
  26  chr26_19864354     AKia    T    C      0.5      1        2 
  26  chr26_19864354     AOna    T    C      0.5      1        2 
  26  chr26_19864354     ASom    T    C        0      0        2 
  26  chr26_19864354     HCab    T    C        0      0        2 
  26  chr26_19864354     HPrz    T    C        0      0        2 
  26  chr26_19864354     ZBoe    T    C        0      0        2 
  26  chr26_19864354     ZGre    T    C        0      0        2 
  26  chr26_19864354     ZHar    T    C        0      0        2 
  26  chr26_19864354   Sample    T    C        0      0        2 
  26  chr26_19865346     AAsi    G    C        0      0        2 
  26  chr26_19865346     AKia    G    C        0      0        2 
  26  chr26_19865346     AOna    G    C        0      0        2 
  26  chr26_19865346     ASom    G    C        0      0        2 
  26  chr26_19865346     HCab    G    C        0      0        2 
  26  chr26_19865346     HPrz    G    C        0      0        2 
  26  chr26_19865346     ZBoe    G    C        0      0        2 
  26  chr26_19865346     ZGre    G    C      0.5      1        2 
  26  chr26_19865346     ZHar    G    C        0      0        2 
  26  chr26_19865346   Sample    G    C        0      0        2 
  26  chr26_19881767     AAsi    T    C        0      0        2 
  26  chr26_19881767     AKia    T    C        0      0        2 
  26  chr26_19881767     AOna    T    C        0      0        2 
  26  chr26_19881767     ASom    T    C        0      0        2 
  26  chr26_19881767     HCab    T    C        0      0        2 
  26  chr26_19881767     HPrz    T    C        1      2        2 
  26  chr26_19881767     ZBoe    T    C        0      0        2 
  26  chr26_19881767     ZGre    T    C        0      0        2 
  26  chr26_19881767     ZHar    T    C        0      0        2 
  26  chr26_19881767   Sample    T    C        0      0        2 
  26  chr26_19885350     AAsi    A    G        0      0        2 
  26  chr26_19885350     AKia    A    G        0      0        2 
  26  chr26_19885350     AOna    A    G        0      0        2 
  26  chr26_19885350     ASom    A    G        0      0        2 
  26  chr26_19885350     HCab    A    G      0.5      1        2 
  26  chr26_19885350     HPrz    A    G        0      0        2 
  26  chr26_19885350     ZBoe    A    G        0      0        2 
  26  chr26_19885350     ZGre    A    G        0      0        2 
  26  chr26_19885350     ZHar    A    G        0      0        2 
  26  chr26_19885350   Sample    A    G        0      0        2 
  26  chr26_19886058     AAsi    C    T        0      0        2 
  26  chr26_19886058     AKia    C    T        0      0        2 
  26  chr26_19886058     AOna    C    T        0      0        2 
  26  chr26_19886058     ASom    C    T        0      0        2 
  26  chr26_19886058     HCab    C    T        0      0        2 
  26  chr26_19886058     HPrz    C    T        0      0        2 
  26  chr26_19886058     ZBoe    C    T        1      2        2 
  26  chr26_19886058     ZGre    C    T        0      0        2 
  26  chr26_19886058     ZHar    C    T        0      0        2 
  26  chr26_19886058   Sample    C    T        0      0        2 
  26  chr26_19895228     AAsi    C    G        0      0        2 
  26  chr26_19895228     AKia    C    G        0      0        2 
  26  chr26_19895228     AOna    C    G        0      0        2 
  26  chr26_19895228     ASom    C    G        0      0        2 
  26  chr26_19895228     HCab    C    G        0      0        2 
  26  chr26_19895228     HPrz    C    G        0      0        2 
  26  chr26_19895228     ZBoe    C    G        0      0        2 
  26  chr26_19895228     ZGre    C    G        1      2        2 
  26  chr26_19895228     ZHar    C    G        0      0        2 
  26  chr26_19895228   Sample    C    G        0      0        2 
  26  chr26_19903577     AAsi    C    A        0      0        2 
  26  chr26_19903577     AKia    C    A        1      2        2 
  26  chr26_19903577     AOna    C    A      0.5      1        2 
  26  chr26_19903577     ASom    C    A        0      0        2 
  26  chr26_19903577     HCab    C    A        0      0        2 
  26  chr26_19903577     HPrz    C    A        0      0        2 
  26  chr26_19903577     ZBoe    C    A        0      0        2 
  26  chr26_19903577     ZGre    C    A        0      0        2 
  26  chr26_19903577     ZHar    C    A        0      0        2 
  26  chr26_19903577   Sample    C    A        0      0        2 
  26  chr26_19906455     AAsi    C    T        0      0        2 
  26  chr26_19906455     AKia    C    T        0      0        2 
  26  chr26_19906455     AOna    C    T        0      0        2 
  26  chr26_19906455     ASom    C    T        0      0        2 
  26  chr26_19906455     HCab    C    T        0      0        2 
  26  chr26_19906455     HPrz    C    T        0      0        2 
  26  chr26_19906455     ZBoe    C    T        0      0        2 
  26  chr26_19906455     ZGre    C    T        0      0        2 
  26  chr26_19906455     ZHar    C    T      0.5      1        2 
  26  chr26_19906455   Sample    C    T        0      0        2 
  26  chr26_19909369     AAsi    C    G        0      0        2 
  26  chr26_19909369     AKia    C    G        0      0        2 
  26  chr26_19909369     AOna    C    G        0      0        2 
  26  chr26_19909369     ASom    C    G        0      0        2 
  26  chr26_19909369     HCab    C    G        1      2        2 
  26  chr26_19909369     HPrz    C    G        1      2        2 
  26  chr26_19909369     ZBoe    C    G        0      0        2 
  26  chr26_19909369     ZGre    C    G        0      0        2 
  26  chr26_19909369     ZHar    C    G        0      0        2 
  26  chr26_19909369   Sample    C    G        1      2        2 
  26  chr26_19909450     AAsi    T    C        0      0        2 
  26  chr26_19909450     AKia    T    C        0      0        2 
  26  chr26_19909450     AOna    T    C        0      0        2 
  26  chr26_19909450     ASom    T    C        0      0        2 
  26  chr26_19909450     HCab    T    C        1      2        2 
  26  chr26_19909450     HPrz    T    C        1      2        2 
  26  chr26_19909450     ZBoe    T    C        0      0        2 
  26  chr26_19909450     ZGre    T    C        0      0        2 
  26  chr26_19909450     ZHar    T    C        0      0        2 
  26  chr26_19909450   Sample    T    C        1      2        2 
  26  chr26_19909471     AAsi    T    C        0      0        2 
  26  chr26_19909471     AKia    T    C        0      0        2 
  26  chr26_19909471     AOna    T    C      0.5      1        2 
  26  chr26_19909471     ASom    T    C        0      0        2 
  26  chr26_19909471     HCab    T    C        0      0        2 
  26  chr26_19909471     HPrz    T    C        0      0        2 
  26  chr26_19909471     ZBoe    T    C        0      0        2 
  26  chr26_19909471     ZGre    T    C        0      0        2 
  26  chr26_19909471     ZHar    T    C        0      0        2 
  26  chr26_19909471   Sample    T    C        0      0        2 
  26  chr26_19911905     AAsi    T    C        0      0        2 
  26  chr26_19911905     AKia    T    C        0      0        2 
  26  chr26_19911905     AOna    T    C        0      0        2 
  26  chr26_19911905     ASom    T    C        0      0        2 
  26  chr26_19911905     HCab    T    C        1      2        2 
  26  chr26_19911905     HPrz    T    C        1      2        2 
  26  chr26_19911905     ZBoe    T    C        0      0        2 
  26  chr26_19911905     ZGre    T    C        0      0        2 
  26  chr26_19911905     ZHar    T    C        0      0        2 
  26  chr26_19911905   Sample    T    C        1      2        2 
  26  chr26_19912803     AAsi    G    C        0      0        2 
  26  chr26_19912803     AKia    G    C        0      0        2 
  26  chr26_19912803     AOna    G    C      0.5      1        2 
  26  chr26_19912803     ASom    G    C        0      0        2 
  26  chr26_19912803     HCab    G    C        0      0        2 
  26  chr26_19912803     HPrz    G    C        0      0        2 
  26  chr26_19912803     ZBoe    G    C        0      0        2 
  26  chr26_19912803     ZGre    G    C        0      0        2 
  26  chr26_19912803     ZHar    G    C        0      0        2 
  26  chr26_19912803   Sample    G    C        0      0        2 
  26  chr26_19918938     AAsi    A    G        0      0        2 
  26  chr26_19918938     AKia    A    G        0      0        2 
  26  chr26_19918938     AOna    A    G        0      0        2 
  26  chr26_19918938     ASom    A    G        0      0        2 
  26  chr26_19918938     HCab    A    G        0      0        2 
  26  chr26_19918938     HPrz    A    G        0      0        2 
  26  chr26_19918938     ZBoe    A    G        0      0        2 
  26  chr26_19918938     ZGre    A    G        0      0        2 
  26  chr26_19918938     ZHar    A    G      0.5      1        2 
  26  chr26_19918938   Sample    A    G        0      0        2 
  26  chr26_19937237     AAsi    C    T        0      0        2 
  26  chr26_19937237     AKia    C    T        0      0        2 
  26  chr26_19937237     AOna    C    T        0      0        2 
  26  chr26_19937237     ASom    C    T        0      0        2 
  26  chr26_19937237     HCab    C    T        0      0        2 
  26  chr26_19937237     HPrz    C    T        0      0        2 
  26  chr26_19937237     ZBoe    C    T      0.5      1        2 
  26  chr26_19937237     ZGre    C    T        0      0        2 
  26  chr26_19937237     ZHar    C    T        0      0        2 
  26  chr26_19937237   Sample    C    T        0      0        2 
  26  chr26_19939451     AAsi    C    G        0      0        2 
  26  chr26_19939451     AKia    C    G        0      0        2 
  26  chr26_19939451     AOna    C    G        0      0        2 
  26  chr26_19939451     ASom    C    G        0      0        2 
  26  chr26_19939451     HCab    C    G        0      0        2 
  26  chr26_19939451     HPrz    C    G        0      0        2 
  26  chr26_19939451     ZBoe    C    G        0      0        2 
  26  chr26_19939451     ZGre    C    G        1      2        2 
  26  chr26_19939451     ZHar    C    G        0      0        2 
  26  chr26_19939451   Sample    C    G        0      0        2 
  26  chr26_19963321     AAsi    A    G        0      0        2 
  26  chr26_19963321     AKia    A    G        0      0        2 
  26  chr26_19963321     AOna    A    G        0      0        2 
  26  chr26_19963321     ASom    A    G        0      0        2 
  26  chr26_19963321     HCab    A    G        1      2        2 
  26  chr26_19963321     HPrz    A    G        1      2        2 
  26  chr26_19963321     ZBoe    A    G        0      0        2 
  26  chr26_19963321     ZGre    A    G        0      0        2 
  26  chr26_19963321     ZHar    A    G        0      0        2 
  26  chr26_19963321   Sample    A    G        1      2        2 
  26  chr26_19969780     AAsi    T    C        0      0        2 
  26  chr26_19969780     AKia    T    C        0      0        2 
  26  chr26_19969780     AOna    T    C        0      0        2 
  26  chr26_19969780     ASom    T    C        0      0        2 
  26  chr26_19969780     HCab    T    C      0.5      1        2 
  26  chr26_19969780     HPrz    T    C        0      0        2 
  26  chr26_19969780     ZBoe    T    C        0      0        2 
  26  chr26_19969780     ZGre    T    C        0      0        2 
  26  chr26_19969780     ZHar    T    C        0      0        2 
  26  chr26_19969780   Sample    T    C        1      2        2 
  26  chr26_19975648     AAsi    T    G        0      0        2 
  26  chr26_19975648     AKia    T    G        0      0        2 
  26  chr26_19975648     AOna    T    G        0      0        2 
  26  chr26_19975648     ASom    T    G        0      0        2 
  26  chr26_19975648     HCab    T    G        1      2        2 
  26  chr26_19975648     HPrz    T    G        1      2        2 
  26  chr26_19975648     ZBoe    T    G        0      0        2 
  26  chr26_19975648     ZGre    T    G        0      0        2 
  26  chr26_19975648     ZHar    T    G        0      0        2 
  26  chr26_19975648   Sample    T    G        1      2        2 
  26  chr26_19990836     AAsi    T    A        0      0        2 
  26  chr26_19990836     AKia    T    A        0      0        2 
  26  chr26_19990836     AOna    T    A        0      0        2 
  26  chr26_19990836     ASom    T    A        0      0        2 
  26  chr26_19990836     HCab    T    A        0      0        2 
  26  chr26_19990836     HPrz    T    A        0      0        2 
  26  chr26_19990836     ZBoe    T    A        0      0        2 
  26  chr26_19990836     ZGre    T    A        0      0        2 
  26  chr26_19990836     ZHar    T    A        1      2        2 
  26  chr26_19990836   Sample    T    A        0      0        2 
  26  chr26_19991697     AAsi    C    G        0      0        2 
  26  chr26_19991697     AKia    C    G        0      0        2 
  26  chr26_19991697     AOna    C    G        0      0        2 
  26  chr26_19991697     ASom    C    G        0      0        2 
  26  chr26_19991697     HCab    C    G        0      0        2 
  26  chr26_19991697     HPrz    C    G        0      0        2 
  26  chr26_19991697     ZBoe    C    G        0      0        2 
  26  chr26_19991697     ZGre    C    G        0      0        2 
  26  chr26_19991697     ZHar    C    G        1      2        2 
  26  chr26_19991697   Sample    C    G        0      0        2 
  26  chr26_20002588     AAsi    C    T        0      0        2 
  26  chr26_20002588     AKia    C    T        0      0        2 
  26  chr26_20002588     AOna    C    T      0.5      1        2 
  26  chr26_20002588     ASom    C    T        0      0        2 
  26  chr26_20002588     HCab    C    T        0      0        2 
  26  chr26_20002588     HPrz    C    T        0      0        2 
  26  chr26_20002588     ZBoe    C    T        0      0        2 
  26  chr26_20002588     ZGre    C    T        0      0        2 
  26  chr26_20002588     ZHar    C    T        0      0        2 
  26  chr26_20002588   Sample    C    T        0      0        2 
  26  chr26_20005286     AAsi    C    T        0      0        2 
  26  chr26_20005286     AKia    C    T        0      0        2 
  26  chr26_20005286     AOna    C    T        0      0        2 
  26  chr26_20005286     ASom    C    T        0      0        2 
  26  chr26_20005286     HCab    C    T        0      0        2 
  26  chr26_20005286     HPrz    C    T        0      0        2 
  26  chr26_20005286     ZBoe    C    T        0      0        2 
  26  chr26_20005286     ZGre    C    T        0      0        2 
  26  chr26_20005286     ZHar    C    T        1      2        2 
  26  chr26_20005286   Sample    C    T        0      0        2 
  26  chr26_20007365     AAsi    A    G      0.5      1        2 
  26  chr26_20007365     AKia    A    G        0      0        2 
  26  chr26_20007365     AOna    A    G        0      0        2 
  26  chr26_20007365     ASom    A    G        0      0        2 
  26  chr26_20007365     HCab    A    G        0      0        2 
  26  chr26_20007365     HPrz    A    G        0      0        2 
  26  chr26_20007365     ZBoe    A    G        0      0        2 
  26  chr26_20007365     ZGre    A    G        0      0        2 
  26  chr26_20007365     ZHar    A    G        0      0        2 
  26  chr26_20007365   Sample    A    G        0      0        2 
  26  chr26_20012999     AAsi    A    G        0      0        2 
  26  chr26_20012999     AKia    A    G        0      0        2 
  26  chr26_20012999     AOna    A    G        0      0        2 
  26  chr26_20012999     ASom    A    G        0      0        2 
  26  chr26_20012999     HCab    A    G        1      2        2 
  26  chr26_20012999     HPrz    A    G        0      0        2 
  26  chr26_20012999     ZBoe    A    G        0      0        2 
  26  chr26_20012999     ZGre    A    G        0      0        2 
  26  chr26_20012999     ZHar    A    G        0      0        2 
  26  chr26_20012999   Sample    A    G        0      0        2 
  26  chr26_20014369     AAsi    T    G        0      0        2 
  26  chr26_20014369     AKia    T    G        0      0        2 
  26  chr26_20014369     AOna    T    G        0      0        2 
  26  chr26_20014369     ASom    T    G        0      0        2 
  26  chr26_20014369     HCab    T    G        0      0        2 
  26  chr26_20014369     HPrz    T    G        0      0        2 
  26  chr26_20014369     ZBoe    T    G        0      0        2 
  26  chr26_20014369     ZGre    T    G      0.5      1        2 
  26  chr26_20014369     ZHar    T    G        0      0        2 
  26  chr26_20014369   Sample    T    G        0      0        2 
  26  chr26_20022737     AAsi    T    C        0      0        2 
  26  chr26_20022737     AKia    T    C      0.5      1        2 
  26  chr26_20022737     AOna    T    C        0      0        2 
  26  chr26_20022737     ASom    T    C        0      0        2 
  26  chr26_20022737     HCab    T    C        0      0        2 
  26  chr26_20022737     HPrz    T    C        0      0        2 
  26  chr26_20022737     ZBoe    T    C        0      0        2 
  26  chr26_20022737     ZGre    T    C        0      0        2 
  26  chr26_20022737     ZHar    T    C        0      0        2 
  26  chr26_20022737   Sample    T    C        0      0        2 
  26  chr26_20024773     AAsi    A    G        0      0        2 
  26  chr26_20024773     AKia    A    G        0      0        2 
  26  chr26_20024773     AOna    A    G        0      0        2 
  26  chr26_20024773     ASom    A    G        0      0        2 
  26  chr26_20024773     HCab    A    G        1      2        2 
  26  chr26_20024773     HPrz    A    G        1      2        2 
  26  chr26_20024773     ZBoe    A    G        0      0        2 
  26  chr26_20024773     ZGre    A    G        0      0        2 
  26  chr26_20024773     ZHar    A    G        0      0        2 
  26  chr26_20024773   Sample    A    G        1      2        2 
  26  chr26_20028387     AAsi    C    G        0      0        2 
  26  chr26_20028387     AKia    C    G        0      0        2 
  26  chr26_20028387     AOna    C    G        0      0        2 
  26  chr26_20028387     ASom    C    G        0      0        2 
  26  chr26_20028387     HCab    C    G        0      0        2 
  26  chr26_20028387     HPrz    C    G        0      0        2 
  26  chr26_20028387     ZBoe    C    G      0.5      1        2 
  26  chr26_20028387     ZGre    C    G        0      0        2 
  26  chr26_20028387     ZHar    C    G        0      0        2 
  26  chr26_20028387   Sample    C    G        0      0        2 
  26  chr26_20028817     AAsi    T    C      0.5      1        2 
  26  chr26_20028817     AKia    T    C        0      0        2 
  26  chr26_20028817     AOna    T    C        0      0        2 
  26  chr26_20028817     ASom    T    C        0      0        2 
  26  chr26_20028817     HCab    T    C        0      0        2 
  26  chr26_20028817     HPrz    T    C        0      0        2 
  26  chr26_20028817     ZBoe    T    C        0      0        2 
  26  chr26_20028817     ZGre    T    C        0      0        2 
  26  chr26_20028817     ZHar    T    C        0      0        2 
  26  chr26_20028817   Sample    T    C        0      0        2 
  26  chr26_20031923     AAsi    C    T        0      0        2 
  26  chr26_20031923     AKia    C    T        0      0        2 
  26  chr26_20031923     AOna    C    T        0      0        2 
  26  chr26_20031923     ASom    C    T        0      0        2 
  26  chr26_20031923     HCab    C    T        1      2        2 
  26  chr26_20031923     HPrz    C    T        1      2        2 
  26  chr26_20031923     ZBoe    C    T        0      0        2 
  26  chr26_20031923     ZGre    C    T        0      0        2 
  26  chr26_20031923     ZHar    C    T        0      0        2 
  26  chr26_20031923   Sample    C    T        1      2        2 
  26  chr26_20036872     AAsi    T    G        0      0        2 
  26  chr26_20036872     AKia    T    G        0      0        2 
  26  chr26_20036872     AOna    T    G        0      0        2 
  26  chr26_20036872     ASom    T    G        0      0        2 
  26  chr26_20036872     HCab    T    G        0      0        2 
  26  chr26_20036872     HPrz    T    G        0      0        2 
  26  chr26_20036872     ZBoe    T    G        0      0        2 
  26  chr26_20036872     ZGre    T    G        0      0        2 
  26  chr26_20036872     ZHar    T    G        1      2        2 
  26  chr26_20036872   Sample    T    G        0      0        2 
  26  chr26_20043351     AAsi    A    T        0      0        2 
  26  chr26_20043351     AKia    A    T        0      0        2 
  26  chr26_20043351     AOna    A    T        0      0        2 
  26  chr26_20043351     ASom    A    T        0      0        2 
  26  chr26_20043351     HCab    A    T        1      2        2 
  26  chr26_20043351     HPrz    A    T        1      2        2 
  26  chr26_20043351     ZBoe    A    T        0      0        2 
  26  chr26_20043351     ZGre    A    T        0      0        2 
  26  chr26_20043351     ZHar    A    T        0      0        2 
  26  chr26_20043351   Sample    A    T        1      2        2 
  26  chr26_20050171     AAsi    G    A        0      0        2 
  26  chr26_20050171     AKia    G    A        0      0        2 
  26  chr26_20050171     AOna    G    A        0      0        2 
  26  chr26_20050171     ASom    G    A        0      0        2 
  26  chr26_20050171     HCab    G    A        1      2        2 
  26  chr26_20050171     HPrz    G    A        1      2        2 
  26  chr26_20050171     ZBoe    G    A        0      0        2 
  26  chr26_20050171     ZGre    G    A        0      0        2 
  26  chr26_20050171     ZHar    G    A        0      0        2 
  26  chr26_20050171   Sample    G    A        1      2        2 
  26  chr26_20054730     AAsi    G    A        0      0        2 
  26  chr26_20054730     AKia    G    A        0      0        2 
  26  chr26_20054730     AOna    G    A        1      2        2 
  26  chr26_20054730     ASom    G    A        0      0        2 
  26  chr26_20054730     HCab    G    A        0      0        2 
  26  chr26_20054730     HPrz    G    A        0      0        2 
  26  chr26_20054730     ZBoe    G    A        0      0        2 
  26  chr26_20054730     ZGre    G    A        0      0        2 
  26  chr26_20054730     ZHar    G    A        0      0        2 
  26  chr26_20054730   Sample    G    A        0      0        2 
  26  chr26_20056766     AAsi    G    A        0      0        2 
  26  chr26_20056766     AKia    G    A        0      0        2 
  26  chr26_20056766     AOna    G    A        0      0        2 
  26  chr26_20056766     ASom    G    A        0      0        2 
  26  chr26_20056766     HCab    G    A        0      0        2 
  26  chr26_20056766     HPrz    G    A        1      2        2 
  26  chr26_20056766     ZBoe    G    A        0      0        2 
  26  chr26_20056766     ZGre    G    A        0      0        2 
  26  chr26_20056766     ZHar    G    A        0      0        2 
  26  chr26_20056766   Sample    G    A        0      0        2 
  26  chr26_20061748     AAsi    G    A        0      0        2 
  26  chr26_20061748     AKia    G    A        0      0        2 
  26  chr26_20061748     AOna    G    A        0      0        2 
  26  chr26_20061748     ASom    G    A        0      0        2 
  26  chr26_20061748     HCab    G    A        0      0        2 
  26  chr26_20061748     HPrz    G    A        1      2        2 
  26  chr26_20061748     ZBoe    G    A        0      0        2 
  26  chr26_20061748     ZGre    G    A        0      0        2 
  26  chr26_20061748     ZHar    G    A        0      0        2 
  26  chr26_20061748   Sample    G    A        1      2        2 
  26  chr26_20065910     AAsi    A    C        0      0        2 
  26  chr26_20065910     AKia    A    C        0      0        2 
  26  chr26_20065910     AOna    A    C        0      0        2 
  26  chr26_20065910     ASom    A    C        0      0        2 
  26  chr26_20065910     HCab    A    C        1      2        2 
  26  chr26_20065910     HPrz    A    C        1      2        2 
  26  chr26_20065910     ZBoe    A    C        0      0        2 
  26  chr26_20065910     ZGre    A    C        0      0        2 
  26  chr26_20065910     ZHar    A    C        0      0        2 
  26  chr26_20065910   Sample    A    C        1      2        2 
  26  chr26_20074045     AAsi    A    G        0      0        2 
  26  chr26_20074045     AKia    A    G        0      0        2 
  26  chr26_20074045     AOna    A    G        0      0        2 
  26  chr26_20074045     ASom    A    G        0      0        2 
  26  chr26_20074045     HCab    A    G        0      0        2 
  26  chr26_20074045     HPrz    A    G        0      0        2 
  26  chr26_20074045     ZBoe    A    G        0      0        2 
  26  chr26_20074045     ZGre    A    G        0      0        2 
  26  chr26_20074045     ZHar    A    G      0.5      1        2 
  26  chr26_20074045   Sample    A    G        0      0        2 
  26  chr26_20084504     AAsi    A    G        1      2        2 
  26  chr26_20084504     AKia    A    G        0      0        2 
  26  chr26_20084504     AOna    A    G        0      0        2 
  26  chr26_20084504     ASom    A    G        1      2        2 
  26  chr26_20084504     HCab    A    G        0      0        2 
  26  chr26_20084504     HPrz    A    G        0      0        2 
  26  chr26_20084504     ZBoe    A    G        1      2        2 
  26  chr26_20084504     ZGre    A    G        1      2        2 
  26  chr26_20084504     ZHar    A    G        1      2        2 
  26  chr26_20084504   Sample    A    G        0      0        2 
  26  chr26_20094098     AAsi    C    T        0      0        2 
  26  chr26_20094098     AKia    C    T        0      0        2 
  26  chr26_20094098     AOna    C    T        0      0        2 
  26  chr26_20094098     ASom    C    T        0      0        2 
  26  chr26_20094098     HCab    C    T        1      2        2 
  26  chr26_20094098     HPrz    C    T        1      2        2 
  26  chr26_20094098     ZBoe    C    T        0      0        2 
  26  chr26_20094098     ZGre    C    T        0      0        2 
  26  chr26_20094098     ZHar    C    T        0      0        2 
  26  chr26_20094098   Sample    C    T        1      2        2 
  26  chr26_20096895     AAsi    C    T        0      0        2 
  26  chr26_20096895     AKia    C    T        0      0        2 
  26  chr26_20096895     AOna    C    T        0      0        2 
  26  chr26_20096895     ASom    C    T      0.5      1        2 
  26  chr26_20096895     HCab    C    T        0      0        2 
  26  chr26_20096895     HPrz    C    T        0      0        2 
  26  chr26_20096895     ZBoe    C    T        0      0        2 
  26  chr26_20096895     ZGre    C    T        0      0        2 
  26  chr26_20096895     ZHar    C    T        0      0        2 
  26  chr26_20096895   Sample    C    T        0      0        2 
  26  chr26_20102578     AAsi    G    T        0      0        2 
  26  chr26_20102578     AKia    G    T        0      0        2 
  26  chr26_20102578     AOna    G    T        0      0        2 
  26  chr26_20102578     ASom    G    T        0      0        2 
  26  chr26_20102578     HCab    G    T        1      2        2 
  26  chr26_20102578     HPrz    G    T        1      2        2 
  26  chr26_20102578     ZBoe    G    T        0      0        2 
  26  chr26_20102578     ZGre    G    T        0      0        2 
  26  chr26_20102578     ZHar    G    T        0      0        2 
  26  chr26_20102578   Sample    G    T        1      2        2 
  26  chr26_20102823     AAsi    A    G        0      0        2 
  26  chr26_20102823     AKia    A    G        0      0        2 
  26  chr26_20102823     AOna    A    G        0      0        2 
  26  chr26_20102823     ASom    A    G        0      0        2 
  26  chr26_20102823     HCab    A    G        1      2        2 
  26  chr26_20102823     HPrz    A    G        1      2        2 
  26  chr26_20102823     ZBoe    A    G        0      0        2 
  26  chr26_20102823     ZGre    A    G        0      0        2 
  26  chr26_20102823     ZHar    A    G        0      0        2 
  26  chr26_20102823   Sample    A    G        1      2        2 
  26  chr26_20116449     AAsi    A    G        0      0        2 
  26  chr26_20116449     AKia    A    G        0      0        2 
  26  chr26_20116449     AOna    A    G        0      0        2 
  26  chr26_20116449     ASom    A    G        0      0        2 
  26  chr26_20116449     HCab    A    G        0      0        2 
  26  chr26_20116449     HPrz    A    G        1      2        2 
  26  chr26_20116449     ZBoe    A    G        0      0        2 
  26  chr26_20116449     ZGre    A    G        0      0        2 
  26  chr26_20116449     ZHar    A    G        0      0        2 
  26  chr26_20116449   Sample    A    G        0      0        2 
  26  chr26_20128063     AAsi    G    C        0      0        2 
  26  chr26_20128063     AKia    G    C        0      0        2 
  26  chr26_20128063     AOna    G    C        0      0        2 
  26  chr26_20128063     ASom    G    C        0      0        2 
  26  chr26_20128063     HCab    G    C      0.5      1        2 
  26  chr26_20128063     HPrz    G    C        0      0        2 
  26  chr26_20128063     ZBoe    G    C        0      0        2 
  26  chr26_20128063     ZGre    G    C        0      0        2 
  26  chr26_20128063     ZHar    G    C        0      0        2 
  26  chr26_20128063   Sample    G    C        0      0        2 
  26  chr26_20136214     AAsi    G    C        0      0        2 
  26  chr26_20136214     AKia    G    C        0      0        2 
  26  chr26_20136214     AOna    G    C        0      0        2 
  26  chr26_20136214     ASom    G    C        0      0        2 
  26  chr26_20136214     HCab    G    C        1      2        2 
  26  chr26_20136214     HPrz    G    C        1      2        2 
  26  chr26_20136214     ZBoe    G    C        0      0        2 
  26  chr26_20136214     ZGre    G    C        0      0        2 
  26  chr26_20136214     ZHar    G    C        0      0        2 
  26  chr26_20136214   Sample    G    C        1      2        2 
  26  chr26_20138737     AAsi    A    G        0      0        2 
  26  chr26_20138737     AKia    A    G        0      0        2 
  26  chr26_20138737     AOna    A    G        0      0        2 
  26  chr26_20138737     ASom    A    G        0      0        2 
  26  chr26_20138737     HCab    A    G        1      2        2 
  26  chr26_20138737     HPrz    A    G        1      2        2 
  26  chr26_20138737     ZBoe    A    G        0      0        2 
  26  chr26_20138737     ZGre    A    G        0      0        2 
  26  chr26_20138737     ZHar    A    G        0      0        2 
  26  chr26_20138737   Sample    A    G        1      2        2 
  26  chr26_20149696     AAsi    T    C        0      0        2 
  26  chr26_20149696     AKia    T    C      0.5      1        2 
  26  chr26_20149696     AOna    T    C        0      0        2 
  26  chr26_20149696     ASom    T    C        0      0        2 
  26  chr26_20149696     HCab    T    C        0      0        2 
  26  chr26_20149696     HPrz    T    C        0      0        2 
  26  chr26_20149696     ZBoe    T    C        0      0        2 
  26  chr26_20149696     ZGre    T    C        0      0        2 
  26  chr26_20149696     ZHar    T    C        0      0        2 
  26  chr26_20149696   Sample    T    C        0      0        2 
  26  chr26_20151921     AAsi    G    A        0      0        2 
  26  chr26_20151921     AKia    G    A        0      0        2 
  26  chr26_20151921     AOna    G    A        0      0        2 
  26  chr26_20151921     ASom    G    A        0      0        2 
  26  chr26_20151921     HCab    G    A        1      2        2 
  26  chr26_20151921     HPrz    G    A        1      2        2 
  26  chr26_20151921     ZBoe    G    A        0      0        2 
  26  chr26_20151921     ZGre    G    A        0      0        2 
  26  chr26_20151921     ZHar    G    A        0      0        2 
  26  chr26_20151921   Sample    G    A        1      2        2 
  26  chr26_20153191     AAsi    C    T        0      0        2 
  26  chr26_20153191     AKia    C    T        0      0        2 
  26  chr26_20153191     AOna    C    T        0      0        2 
  26  chr26_20153191     ASom    C    T        0      0        2 
  26  chr26_20153191     HCab    C    T        1      2        2 
  26  chr26_20153191     HPrz    C    T        1      2        2 
  26  chr26_20153191     ZBoe    C    T        0      0        2 
  26  chr26_20153191     ZGre    C    T        0      0        2 
  26  chr26_20153191     ZHar    C    T        0      0        2 
  26  chr26_20153191   Sample    C    T        1      2        2 
  26  chr26_20167162     AAsi    T    C        0      0        2 
  26  chr26_20167162     AKia    T    C        0      0        2 
  26  chr26_20167162     AOna    T    C        0      0        2 
  26  chr26_20167162     ASom    T    C      0.5      1        2 
  26  chr26_20167162     HCab    T    C        0      0        2 
  26  chr26_20167162     HPrz    T    C        0      0        2 
  26  chr26_20167162     ZBoe    T    C        0      0        2 
  26  chr26_20167162     ZGre    T    C        0      0        2 
  26  chr26_20167162     ZHar    T    C        0      0        2 
  26  chr26_20167162   Sample    T    C        0      0        2 
  26  chr26_20175282     AAsi    A    G        0      0        2 
  26  chr26_20175282     AKia    A    G        1      2        2 
  26  chr26_20175282     AOna    A    G        0      0        2 
  26  chr26_20175282     ASom    A    G        0      0        2 
  26  chr26_20175282     HCab    A    G        0      0        2 
  26  chr26_20175282     HPrz    A    G        0      0        2 
  26  chr26_20175282     ZBoe    A    G        0      0        2 
  26  chr26_20175282     ZGre    A    G        0      0        2 
  26  chr26_20175282     ZHar    A    G        0      0        2 
  26  chr26_20175282   Sample    A    G        0      0        2 
  26  chr26_20176740     AAsi    A    G        0      0        2 
  26  chr26_20176740     AKia    A    G        0      0        2 
  26  chr26_20176740     AOna    A    G        0      0        2 
  26  chr26_20176740     ASom    A    G        0      0        2 
  26  chr26_20176740     HCab    A    G        1      2        2 
  26  chr26_20176740     HPrz    A    G        1      2        2 
  26  chr26_20176740     ZBoe    A    G        0      0        2 
  26  chr26_20176740     ZGre    A    G        0      0        2 
  26  chr26_20176740     ZHar    A    G        0      0        2 
  26  chr26_20176740   Sample    A    G        1      2        2 
  26  chr26_20178945     AAsi    A    G        0      0        2 
  26  chr26_20178945     AKia    A    G        0      0        2 
  26  chr26_20178945     AOna    A    G        0      0        2 
  26  chr26_20178945     ASom    A    G        0      0        2 
  26  chr26_20178945     HCab    A    G        1      2        2 
  26  chr26_20178945     HPrz    A    G        1      2        2 
  26  chr26_20178945     ZBoe    A    G        0      0        2 
  26  chr26_20178945     ZGre    A    G        0      0        2 
  26  chr26_20178945     ZHar    A    G        0      0        2 
  26  chr26_20178945   Sample    A    G        1      2        2 
  26  chr26_20179845     AAsi    G    A        0      0        2 
  26  chr26_20179845     AKia    G    A        0      0        2 
  26  chr26_20179845     AOna    G    A        0      0        2 
  26  chr26_20179845     ASom    G    A      0.5      1        2 
  26  chr26_20179845     HCab    G    A        0      0        2 
  26  chr26_20179845     HPrz    G    A        0      0        2 
  26  chr26_20179845     ZBoe    G    A        0      0        2 
  26  chr26_20179845     ZGre    G    A        0      0        2 
  26  chr26_20179845     ZHar    G    A        0      0        2 
  26  chr26_20179845   Sample    G    A        0      0        2 
  26  chr26_20195488     AAsi    G    T        0      0        2 
  26  chr26_20195488     AKia    G    T        0      0        2 
  26  chr26_20195488     AOna    G    T        0      0        2 
  26  chr26_20195488     ASom    G    T        0      0        2 
  26  chr26_20195488     HCab    G    T        0      0        2 
  26  chr26_20195488     HPrz    G    T        0      0        2 
  26  chr26_20195488     ZBoe    G    T        0      0        2 
  26  chr26_20195488     ZGre    G    T      0.5      1        2 
  26  chr26_20195488     ZHar    G    T        0      0        2 
  26  chr26_20195488   Sample    G    T        0      0        2 
  26  chr26_20202956     AAsi    G    A        0      0        2 
  26  chr26_20202956     AKia    G    A        0      0        2 
  26  chr26_20202956     AOna    G    A        0      0        2 
  26  chr26_20202956     ASom    G    A        0      0        2 
  26  chr26_20202956     HCab    G    A        1      2        2 
  26  chr26_20202956     HPrz    G    A        1      2        2 
  26  chr26_20202956     ZBoe    G    A        0      0        2 
  26  chr26_20202956     ZGre    G    A        0      0        2 
  26  chr26_20202956     ZHar    G    A        0      0        2 
  26  chr26_20202956   Sample    G    A        1      2        2 
  26  chr26_20208288     AAsi    A    T        1      2        2 
  26  chr26_20208288     AKia    A    T        0      0        2 
  26  chr26_20208288     AOna    A    T        0      0        2 
  26  chr26_20208288     ASom    A    T        0      0        2 
  26  chr26_20208288     HCab    A    T        0      0        2 
  26  chr26_20208288     HPrz    A    T        0      0        2 
  26  chr26_20208288     ZBoe    A    T        0      0        2 
  26  chr26_20208288     ZGre    A    T        0      0        2 
  26  chr26_20208288     ZHar    A    T        0      0        2 
  26  chr26_20208288   Sample    A    T        0      0        2 
  26  chr26_20216988     AAsi    T    C        0      0        2 
  26  chr26_20216988     AKia    T    C        0      0        2 
  26  chr26_20216988     AOna    T    C        1      2        2 
  26  chr26_20216988     ASom    T    C        0      0        2 
  26  chr26_20216988     HCab    T    C        0      0        2 
  26  chr26_20216988     HPrz    T    C        0      0        2 
  26  chr26_20216988     ZBoe    T    C        0      0        2 
  26  chr26_20216988     ZGre    T    C        0      0        2 
  26  chr26_20216988     ZHar    T    C        0      0        2 
  26  chr26_20216988   Sample    T    C        0      0        2 
  26  chr26_20233352     AAsi    A    G        0      0        2 
  26  chr26_20233352     AKia    A    G        1      2        2 
  26  chr26_20233352     AOna    A    G        0      0        2 
  26  chr26_20233352     ASom    A    G        0      0        2 
  26  chr26_20233352     HCab    A    G        0      0        2 
  26  chr26_20233352     HPrz    A    G        0      0        2 
  26  chr26_20233352     ZBoe    A    G        0      0        2 
  26  chr26_20233352     ZGre    A    G        0      0        2 
  26  chr26_20233352     ZHar    A    G        0      0        2 
  26  chr26_20233352   Sample    A    G        0      0        2 
  26  chr26_20235590     AAsi    G    T        0      0        2 
  26  chr26_20235590     AKia    G    T        0      0        2 
  26  chr26_20235590     AOna    G    T        0      0        2 
  26  chr26_20235590     ASom    G    T        0      0        2 
  26  chr26_20235590     HCab    G    T        1      2        2 
  26  chr26_20235590     HPrz    G    T        1      2        2 
  26  chr26_20235590     ZBoe    G    T        0      0        2 
  26  chr26_20235590     ZGre    G    T        0      0        2 
  26  chr26_20235590     ZHar    G    T        0      0        2 
  26  chr26_20235590   Sample    G    T        1      2        2 
  26  chr26_20239517     AAsi    G    A        0      0        2 
  26  chr26_20239517     AKia    G    A        1      2        2 
  26  chr26_20239517     AOna    G    A        0      0        2 
  26  chr26_20239517     ASom    G    A        0      0        2 
  26  chr26_20239517     HCab    G    A        0      0        2 
  26  chr26_20239517     HPrz    G    A        0      0        2 
  26  chr26_20239517     ZBoe    G    A        0      0        2 
  26  chr26_20239517     ZGre    G    A        0      0        2 
  26  chr26_20239517     ZHar    G    A        0      0        2 
  26  chr26_20239517   Sample    G    A        0      0        2 
  26  chr26_20240144     AAsi    T    G        0      0        2 
  26  chr26_20240144     AKia    T    G        0      0        2 
  26  chr26_20240144     AOna    T    G        0      0        2 
  26  chr26_20240144     ASom    T    G        0      0        2 
  26  chr26_20240144     HCab    T    G      0.5      1        2 
  26  chr26_20240144     HPrz    T    G        0      0        2 
  26  chr26_20240144     ZBoe    T    G        0      0        2 
  26  chr26_20240144     ZGre    T    G        0      0        2 
  26  chr26_20240144     ZHar    T    G        0      0        2 
  26  chr26_20240144   Sample    T    G        0      0        2 
  26  chr26_20254572     AAsi    T    C        0      0        2 
  26  chr26_20254572     AKia    T    C        1      2        2 
  26  chr26_20254572     AOna    T    C      0.5      1        2 
  26  chr26_20254572     ASom    T    C        0      0        2 
  26  chr26_20254572     HCab    T    C        0      0        2 
  26  chr26_20254572     HPrz    T    C        0      0        2 
  26  chr26_20254572     ZBoe    T    C        0      0        2 
  26  chr26_20254572     ZGre    T    C        0      0        2 
  26  chr26_20254572     ZHar    T    C        0      0        2 
  26  chr26_20254572   Sample    T    C        0      0        2 
  26  chr26_20257121     AAsi    T    C        0      0        2 
  26  chr26_20257121     AKia    T    C        0      0        2 
  26  chr26_20257121     AOna    T    C        0      0        2 
  26  chr26_20257121     ASom    T    C        1      2        2 
  26  chr26_20257121     HCab    T    C        0      0        2 
  26  chr26_20257121     HPrz    T    C        0      0        2 
  26  chr26_20257121     ZBoe    T    C        0      0        2 
  26  chr26_20257121     ZGre    T    C        0      0        2 
  26  chr26_20257121     ZHar    T    C        0      0        2 
  26  chr26_20257121   Sample    T    C        0      0        2 
  26  chr26_20264958     AAsi    G    T        0      0        2 
  26  chr26_20264958     AKia    G    T        0      0        2 
  26  chr26_20264958     AOna    G    T        0      0        2 
  26  chr26_20264958     ASom    G    T        0      0        2 
  26  chr26_20264958     HCab    G    T        0      0        2 
  26  chr26_20264958     HPrz    G    T        0      0        2 
  26  chr26_20264958     ZBoe    G    T        0      0        2 
  26  chr26_20264958     ZGre    G    T        0      0        2 
  26  chr26_20264958     ZHar    G    T        1      2        2 
  26  chr26_20264958   Sample    G    T        0      0        2 
  26  chr26_20269947     AAsi    G    C        1      2        2 
  26  chr26_20269947     AKia    G    C        0      0        2 
  26  chr26_20269947     AOna    G    C        0      0        2 
  26  chr26_20269947     ASom    G    C        1      2        2 
  26  chr26_20269947     HCab    G    C        0      0        2 
  26  chr26_20269947     HPrz    G    C        0      0        2 
  26  chr26_20269947     ZBoe    G    C        1      2        2 
  26  chr26_20269947     ZGre    G    C        0      0        2 
  26  chr26_20269947     ZHar    G    C        0      0        2 
  26  chr26_20269947   Sample    G    C        0      0        2 
  26  chr26_20271134     AAsi    A    G        0      0        2 
  26  chr26_20271134     AKia    A    G        0      0        2 
  26  chr26_20271134     AOna    A    G        0      0        2 
  26  chr26_20271134     ASom    A    G        0      0        2 
  26  chr26_20271134     HCab    A    G        0      0        2 
  26  chr26_20271134     HPrz    A    G        0      0        2 
  26  chr26_20271134     ZBoe    A    G      0.5      1        2 
  26  chr26_20271134     ZGre    A    G        0      0        2 
  26  chr26_20271134     ZHar    A    G        0      0        2 
  26  chr26_20271134   Sample    A    G        0      0        2 
  26  chr26_20278255     AAsi    A    G        0      0        2 
  26  chr26_20278255     AKia    A    G        0      0        2 
  26  chr26_20278255     AOna    A    G        0      0        2 
  26  chr26_20278255     ASom    A    G        0      0        2 
  26  chr26_20278255     HCab    A    G      0.5      1        2 
  26  chr26_20278255     HPrz    A    G        1      2        2 
  26  chr26_20278255     ZBoe    A    G        0      0        2 
  26  chr26_20278255     ZGre    A    G        0      0        2 
  26  chr26_20278255     ZHar    A    G        0      0        2 
  26  chr26_20278255   Sample    A    G        1      2        2 
  26  chr26_20285102     AAsi    T    C        0      0        2 
  26  chr26_20285102     AKia    T    C        0      0        2 
  26  chr26_20285102     AOna    T    C        0      0        2 
  26  chr26_20285102     ASom    T    C        0      0        2 
  26  chr26_20285102     HCab    T    C        0      0        2 
  26  chr26_20285102     HPrz    T    C        0      0        2 
  26  chr26_20285102     ZBoe    T    C      0.5      1        2 
  26  chr26_20285102     ZGre    T    C        0      0        2 
  26  chr26_20285102     ZHar    T    C        0      0        2 
  26  chr26_20285102   Sample    T    C        0      0        2 
  26  chr26_20306335     AAsi    A    C        0      0        2 
  26  chr26_20306335     AKia    A    C        0      0        2 
  26  chr26_20306335     AOna    A    C        0      0        2 
  26  chr26_20306335     ASom    A    C        0      0        2 
  26  chr26_20306335     HCab    A    C        1      2        2 
  26  chr26_20306335     HPrz    A    C        1      2        2 
  26  chr26_20306335     ZBoe    A    C        0      0        2 
  26  chr26_20306335     ZGre    A    C        0      0        2 
  26  chr26_20306335     ZHar    A    C        0      0        2 
  26  chr26_20306335   Sample    A    C        1      2        2 
  26  chr26_20306498     AAsi    T    C        0      0        2 
  26  chr26_20306498     AKia    T    C        0      0        2 
  26  chr26_20306498     AOna    T    C        0      0        2 
  26  chr26_20306498     ASom    T    C        0      0        2 
  26  chr26_20306498     HCab    T    C        1      2        2 
  26  chr26_20306498     HPrz    T    C        1      2        2 
  26  chr26_20306498     ZBoe    T    C        0      0        2 
  26  chr26_20306498     ZGre    T    C        0      0        2 
  26  chr26_20306498     ZHar    T    C        1      2        2 
  26  chr26_20306498   Sample    T    C        1      2        2 
  26  chr26_20319493     AAsi    C    T        0      0        2 
  26  chr26_20319493     AKia    C    T        0      0        2 
  26  chr26_20319493     AOna    C    T        0      0        2 
  26  chr26_20319493     ASom    C    T        0      0        2 
  26  chr26_20319493     HCab    C    T        0      0        2 
  26  chr26_20319493     HPrz    C    T        1      2        2 
  26  chr26_20319493     ZBoe    C    T        0      0        2 
  26  chr26_20319493     ZGre    C    T        0      0        2 
  26  chr26_20319493     ZHar    C    T        0      0        2 
  26  chr26_20319493   Sample    C    T        0      0        2 
  26  chr26_20331463     AAsi    T    C        0      0        2 
  26  chr26_20331463     AKia    T    C        0      0        2 
  26  chr26_20331463     AOna    T    C        0      0        2 
  26  chr26_20331463     ASom    T    C        0      0        2 
  26  chr26_20331463     HCab    T    C        1      2        2 
  26  chr26_20331463     HPrz    T    C        1      2        2 
  26  chr26_20331463     ZBoe    T    C        0      0        2 
  26  chr26_20331463     ZGre    T    C        0      0        2 
  26  chr26_20331463     ZHar    T    C        0      0        2 
  26  chr26_20331463   Sample    T    C        1      2        2 
  26  chr26_20334664     AAsi    A    G        0      0        2 
  26  chr26_20334664     AKia    A    G        0      0        2 
  26  chr26_20334664     AOna    A    G        0      0        2 
  26  chr26_20334664     ASom    A    G        0      0        2 
  26  chr26_20334664     HCab    A    G      0.5      1        2 
  26  chr26_20334664     HPrz    A    G        0      0        2 
  26  chr26_20334664     ZBoe    A    G        0      0        2 
  26  chr26_20334664     ZGre    A    G        0      0        2 
  26  chr26_20334664     ZHar    A    G        0      0        2 
  26  chr26_20334664   Sample    A    G        0      0        2 
  26  chr26_20341355     AAsi    G    A        0      0        2 
  26  chr26_20341355     AKia    G    A        0      0        2 
  26  chr26_20341355     AOna    G    A        0      0        2 
  26  chr26_20341355     ASom    G    A        0      0        2 
  26  chr26_20341355     HCab    G    A        1      2        2 
  26  chr26_20341355     HPrz    G    A        1      2        2 
  26  chr26_20341355     ZBoe    G    A        0      0        2 
  26  chr26_20341355     ZGre    G    A        0      0        2 
  26  chr26_20341355     ZHar    G    A        0      0        2 
  26  chr26_20341355   Sample    G    A        1      2        2 
  26  chr26_20344549     AAsi    G    A        0      0        2 
  26  chr26_20344549     AKia    G    A        0      0        2 
  26  chr26_20344549     AOna    G    A        0      0        2 
  26  chr26_20344549     ASom    G    A        0      0        2 
  26  chr26_20344549     HCab    G    A        0      0        2 
  26  chr26_20344549     HPrz    G    A        0      0        2 
  26  chr26_20344549     ZBoe    G    A        0      0        2 
  26  chr26_20344549     ZGre    G    A        0      0        2 
  26  chr26_20344549     ZHar    G    A      0.5      1        2 
  26  chr26_20344549   Sample    G    A        0      0        2 
  26  chr26_20356194     AAsi    G    T        0      0        2 
  26  chr26_20356194     AKia    G    T        0      0        2 
  26  chr26_20356194     AOna    G    T      0.5      1        2 
  26  chr26_20356194     ASom    G    T        0      0        2 
  26  chr26_20356194     HCab    G    T        0      0        2 
  26  chr26_20356194     HPrz    G    T        0      0        2 
  26  chr26_20356194     ZBoe    G    T        0      0        2 
  26  chr26_20356194     ZGre    G    T        0      0        2 
  26  chr26_20356194     ZHar    G    T        0      0        2 
  26  chr26_20356194   Sample    G    T        0      0        2 
  26  chr26_20358254     AAsi    G    C        0      0        2 
  26  chr26_20358254     AKia    G    C        0      0        2 
  26  chr26_20358254     AOna    G    C        0      0        2 
  26  chr26_20358254     ASom    G    C        0      0        2 
  26  chr26_20358254     HCab    G    C      0.5      1        2 
  26  chr26_20358254     HPrz    G    C        0      0        2 
  26  chr26_20358254     ZBoe    G    C        0      0        2 
  26  chr26_20358254     ZGre    G    C        0      0        2 
  26  chr26_20358254     ZHar    G    C        0      0        2 
  26  chr26_20358254   Sample    G    C        0      0        2 
  26  chr26_20359102     AAsi    G    T        1      2        2 
  26  chr26_20359102     AKia    G    T        0      0        2 
  26  chr26_20359102     AOna    G    T        0      0        2 
  26  chr26_20359102     ASom    G    T        1      2        2 
  26  chr26_20359102     HCab    G    T        0      0        2 
  26  chr26_20359102     HPrz    G    T        0      0        2 
  26  chr26_20359102     ZBoe    G    T        0      0        2 
  26  chr26_20359102     ZGre    G    T        0      0        2 
  26  chr26_20359102     ZHar    G    T        0      0        2 
  26  chr26_20359102   Sample    G    T        0      0        2 
  26  chr26_20360981     AAsi    G    A        0      0        2 
  26  chr26_20360981     AKia    G    A        0      0        2 
  26  chr26_20360981     AOna    G    A        0      0        2 
  26  chr26_20360981     ASom    G    A        0      0        2 
  26  chr26_20360981     HCab    G    A      0.5      1        2 
  26  chr26_20360981     HPrz    G    A        0      0        2 
  26  chr26_20360981     ZBoe    G    A        0      0        2 
  26  chr26_20360981     ZGre    G    A        0      0        2 
  26  chr26_20360981     ZHar    G    A        0      0        2 
  26  chr26_20360981   Sample    G    A        1      2        2 
  26  chr26_20365648     AAsi    C    G        1      2        2 
  26  chr26_20365648     AKia    C    G        0      0        2 
  26  chr26_20365648     AOna    C    G        0      0        2 
  26  chr26_20365648     ASom    C    G        1      2        2 
  26  chr26_20365648     HCab    C    G        0      0        2 
  26  chr26_20365648     HPrz    C    G        0      0        2 
  26  chr26_20365648     ZBoe    C    G        0      0        2 
  26  chr26_20365648     ZGre    C    G        0      0        2 
  26  chr26_20365648     ZHar    C    G        0      0        2 
  26  chr26_20365648   Sample    C    G        0      0        2 
  26  chr26_20376899     AAsi    A    G      0.5      1        2 
  26  chr26_20376899     AKia    A    G        0      0        2 
  26  chr26_20376899     AOna    A    G        0      0        2 
  26  chr26_20376899     ASom    A    G        0      0        2 
  26  chr26_20376899     HCab    A    G        0      0        2 
  26  chr26_20376899     HPrz    A    G        0      0        2 
  26  chr26_20376899     ZBoe    A    G        0      0        2 
  26  chr26_20376899     ZGre    A    G        0      0        2 
  26  chr26_20376899     ZHar    A    G        0      0        2 
  26  chr26_20376899   Sample    A    G        0      0        2 
  26  chr26_20385702     AAsi    G    A        0      0        2 
  26  chr26_20385702     AKia    G    A        0      0        2 
  26  chr26_20385702     AOna    G    A      0.5      1        2 
  26  chr26_20385702     ASom    G    A        0      0        2 
  26  chr26_20385702     HCab    G    A        0      0        2 
  26  chr26_20385702     HPrz    G    A        0      0        2 
  26  chr26_20385702     ZBoe    G    A        0      0        2 
  26  chr26_20385702     ZGre    G    A        0      0        2 
  26  chr26_20385702     ZHar    G    A        0      0        2 
  26  chr26_20385702   Sample    G    A        0      0        2 
  26  chr26_20394377     AAsi    T    C        0      0        2 
  26  chr26_20394377     AKia    T    C        0      0        2 
  26  chr26_20394377     AOna    T    C        0      0        2 
  26  chr26_20394377     ASom    T    C        0      0        2 
  26  chr26_20394377     HCab    T    C        1      2        2 
  26  chr26_20394377     HPrz    T    C        1      2        2 
  26  chr26_20394377     ZBoe    T    C        0      0        2 
  26  chr26_20394377     ZGre    T    C        0      0        2 
  26  chr26_20394377     ZHar    T    C        0      0        2 
  26  chr26_20394377   Sample    T    C        1      2        2 
  26  chr26_20396130     AAsi    A    G        0      0        2 
  26  chr26_20396130     AKia    A    G        0      0        2 
  26  chr26_20396130     AOna    A    G        0      0        2 
  26  chr26_20396130     ASom    A    G        0      0        2 
  26  chr26_20396130     HCab    A    G        0      0        2 
  26  chr26_20396130     HPrz    A    G        0      0        2 
  26  chr26_20396130     ZBoe    A    G        0      0        2 
  26  chr26_20396130     ZGre    A    G        0      0        2 
  26  chr26_20396130     ZHar    A    G        1      2        2 
  26  chr26_20396130   Sample    A    G        0      0        2 
  26  chr26_20400795     AAsi    G    A        0      0        2 
  26  chr26_20400795     AKia    G    A        0      0        2 
  26  chr26_20400795     AOna    G    A        0      0        2 
  26  chr26_20400795     ASom    G    A        0      0        2 
  26  chr26_20400795     HCab    G    A        1      2        2 
  26  chr26_20400795     HPrz    G    A        1      2        2 
  26  chr26_20400795     ZBoe    G    A        0      0        2 
  26  chr26_20400795     ZGre    G    A        0      0        2 
  26  chr26_20400795     ZHar    G    A        0      0        2 
  26  chr26_20400795   Sample    G    A        1      2        2 
  26  chr26_20401205     AAsi    A    G        0      0        2 
  26  chr26_20401205     AKia    A    G        0      0        2 
  26  chr26_20401205     AOna    A    G        0      0        2 
  26  chr26_20401205     ASom    A    G        0      0        2 
  26  chr26_20401205     HCab    A    G        0      0        2 
  26  chr26_20401205     HPrz    A    G        0      0        2 
  26  chr26_20401205     ZBoe    A    G        0      0        2 
  26  chr26_20401205     ZGre    A    G        0      0        2 
  26  chr26_20401205     ZHar    A    G        1      2        2 
  26  chr26_20401205   Sample    A    G        0      0        2 
  26  chr26_20408550     AAsi    C    T        0      0        2 
  26  chr26_20408550     AKia    C    T        0      0        2 
  26  chr26_20408550     AOna    C    T        0      0        2 
  26  chr26_20408550     ASom    C    T        0      0        2 
  26  chr26_20408550     HCab    C    T        0      0        2 
  26  chr26_20408550     HPrz    C    T        0      0        2 
  26  chr26_20408550     ZBoe    C    T      0.5      1        2 
  26  chr26_20408550     ZGre    C    T        0      0        2 
  26  chr26_20408550     ZHar    C    T        0      0        2 
  26  chr26_20408550   Sample    C    T        0      0        2 
  26  chr26_20425377     AAsi    G    A        0      0        2 
  26  chr26_20425377     AKia    G    A        0      0        2 
  26  chr26_20425377     AOna    G    A        0      0        2 
  26  chr26_20425377     ASom    G    A        0      0        2 
  26  chr26_20425377     HCab    G    A        1      2        2 
  26  chr26_20425377     HPrz    G    A        1      2        2 
  26  chr26_20425377     ZBoe    G    A        0      0        2 
  26  chr26_20425377     ZGre    G    A        0      0        2 
  26  chr26_20425377     ZHar    G    A        0      0        2 
  26  chr26_20425377   Sample    G    A        1      2        2 
  26  chr26_20431724     AAsi    T    C        0      0        2 
  26  chr26_20431724     AKia    T    C        0      0        2 
  26  chr26_20431724     AOna    T    C        0      0        2 
  26  chr26_20431724     ASom    T    C        0      0        2 
  26  chr26_20431724     HCab    T    C        0      0        2 
  26  chr26_20431724     HPrz    T    C        0      0        2 
  26  chr26_20431724     ZBoe    T    C      0.5      1        2 
  26  chr26_20431724     ZGre    T    C        0      0        2 
  26  chr26_20431724     ZHar    T    C        0      0        2 
  26  chr26_20431724   Sample    T    C        0      0        2 
  26  chr26_20433308     AAsi    C    T        0      0        2 
  26  chr26_20433308     AKia    C    T        0      0        2 
  26  chr26_20433308     AOna    C    T        0      0        2 
  26  chr26_20433308     ASom    C    T        0      0        2 
  26  chr26_20433308     HCab    C    T        0      0        2 
  26  chr26_20433308     HPrz    C    T        0      0        2 
  26  chr26_20433308     ZBoe    C    T        0      0        2 
  26  chr26_20433308     ZGre    C    T      0.5      1        2 
  26  chr26_20433308     ZHar    C    T        0      0        2 
  26  chr26_20433308   Sample    C    T        0      0        2 
  26  chr26_20444777     AAsi    G    T        0      0        2 
  26  chr26_20444777     AKia    G    T        0      0        2 
  26  chr26_20444777     AOna    G    T        0      0        2 
  26  chr26_20444777     ASom    G    T        0      0        2 
  26  chr26_20444777     HCab    G    T        0      0        2 
  26  chr26_20444777     HPrz    G    T        0      0        2 
  26  chr26_20444777     ZBoe    G    T        0      0        2 
  26  chr26_20444777     ZGre    G    T        0      0        2 
  26  chr26_20444777     ZHar    G    T        1      2        2 
  26  chr26_20444777   Sample    G    T        0      0        2 
  26  chr26_20446431     AAsi    C    T        0      0        2 
  26  chr26_20446431     AKia    C    T        0      0        2 
  26  chr26_20446431     AOna    C    T      0.5      1        2 
  26  chr26_20446431     ASom    C    T        0      0        2 
  26  chr26_20446431     HCab    C    T        0      0        2 
  26  chr26_20446431     HPrz    C    T        0      0        2 
  26  chr26_20446431     ZBoe    C    T        0      0        2 
  26  chr26_20446431     ZGre    C    T        0      0        2 
  26  chr26_20446431     ZHar    C    T        0      0        2 
  26  chr26_20446431   Sample    C    T        0      0        2 
  26  chr26_20446733     AAsi    G    C        0      0        2 
  26  chr26_20446733     AKia    G    C        0      0        2 
  26  chr26_20446733     AOna    G    C        0      0        2 
  26  chr26_20446733     ASom    G    C        0      0        2 
  26  chr26_20446733     HCab    G    C        0      0        2 
  26  chr26_20446733     HPrz    G    C        0      0        2 
  26  chr26_20446733     ZBoe    G    C        1      2        2 
  26  chr26_20446733     ZGre    G    C      0.5      1        2 
  26  chr26_20446733     ZHar    G    C        1      2        2 
  26  chr26_20446733   Sample    G    C        0      0        2 
  26  chr26_20447306     AAsi    C    T        0      0        2 
  26  chr26_20447306     AKia    C    T        0      0        2 
  26  chr26_20447306     AOna    C    T        0      0        2 
  26  chr26_20447306     ASom    C    T        0      0        2 
  26  chr26_20447306     HCab    C    T        0      0        2 
  26  chr26_20447306     HPrz    C    T        0      0        2 
  26  chr26_20447306     ZBoe    C    T        0      0        2 
  26  chr26_20447306     ZGre    C    T      0.5      1        2 
  26  chr26_20447306     ZHar    C    T        0      0        2 
  26  chr26_20447306   Sample    C    T        0      0        2 
  26  chr26_20448139     AAsi    G    C        0      0        2 
  26  chr26_20448139     AKia    G    C        0      0        2 
  26  chr26_20448139     AOna    G    C        0      0        2 
  26  chr26_20448139     ASom    G    C        0      0        2 
  26  chr26_20448139     HCab    G    C      0.5      1        2 
  26  chr26_20448139     HPrz    G    C        0      0        2 
  26  chr26_20448139     ZBoe    G    C        0      0        2 
  26  chr26_20448139     ZGre    G    C        0      0        2 
  26  chr26_20448139     ZHar    G    C        0      0        2 
  26  chr26_20448139   Sample    G    C        1      2        2 
  26  chr26_20465862     AAsi    A    G        0      0        2 
  26  chr26_20465862     AKia    A    G        0      0        2 
  26  chr26_20465862     AOna    A    G        0      0        2 
  26  chr26_20465862     ASom    A    G        0      0        2 
  26  chr26_20465862     HCab    A    G        1      2        2 
  26  chr26_20465862     HPrz    A    G        1      2        2 
  26  chr26_20465862     ZBoe    A    G        0      0        2 
  26  chr26_20465862     ZGre    A    G        0      0        2 
  26  chr26_20465862     ZHar    A    G        0      0        2 
  26  chr26_20465862   Sample    A    G        1      2        2 
  26  chr26_20473933     AAsi    A    C        0      0        2 
  26  chr26_20473933     AKia    A    C        0      0        2 
  26  chr26_20473933     AOna    A    C        0      0        2 
  26  chr26_20473933     ASom    A    C        0      0        2 
  26  chr26_20473933     HCab    A    C        1      2        2 
  26  chr26_20473933     HPrz    A    C        1      2        2 
  26  chr26_20473933     ZBoe    A    C        0      0        2 
  26  chr26_20473933     ZGre    A    C        0      0        2 
  26  chr26_20473933     ZHar    A    C        0      0        2 
  26  chr26_20473933   Sample    A    C        1      2        2 
  26  chr26_20476399     AAsi    A    G        0      0        2 
  26  chr26_20476399     AKia    A    G        0      0        2 
  26  chr26_20476399     AOna    A    G        0      0        2 
  26  chr26_20476399     ASom    A    G        0      0        2 
  26  chr26_20476399     HCab    A    G        0      0        2 
  26  chr26_20476399     HPrz    A    G        0      0        2 
  26  chr26_20476399     ZBoe    A    G        0      0        2 
  26  chr26_20476399     ZGre    A    G        0      0        2 
  26  chr26_20476399     ZHar    A    G        1      2        2 
  26  chr26_20476399   Sample    A    G        0      0        2 
  26  chr26_20481960     AAsi    A    G        0      0        2 
  26  chr26_20481960     AKia    A    G        0      0        2 
  26  chr26_20481960     AOna    A    G      0.5      1        2 
  26  chr26_20481960     ASom    A    G        0      0        2 
  26  chr26_20481960     HCab    A    G        0      0        2 
  26  chr26_20481960     HPrz    A    G        0      0        2 
  26  chr26_20481960     ZBoe    A    G        0      0        2 
  26  chr26_20481960     ZGre    A    G        0      0        2 
  26  chr26_20481960     ZHar    A    G        0      0        2 
  26  chr26_20481960   Sample    A    G        0      0        2 
  26  chr26_20491131     AAsi    G    A        0      0        2 
  26  chr26_20491131     AKia    G    A        0      0        2 
  26  chr26_20491131     AOna    G    A        0      0        2 
  26  chr26_20491131     ASom    G    A        0      0        2 
  26  chr26_20491131     HCab    G    A        1      2        2 
  26  chr26_20491131     HPrz    G    A        1      2        2 
  26  chr26_20491131     ZBoe    G    A        0      0        2 
  26  chr26_20491131     ZGre    G    A        0      0        2 
  26  chr26_20491131     ZHar    G    A        0      0        2 
  26  chr26_20491131   Sample    G    A        1      2        2 
  26  chr26_20491142     AAsi    T    C        0      0        2 
  26  chr26_20491142     AKia    T    C      0.5      1        2 
  26  chr26_20491142     AOna    T    C        1      2        2 
  26  chr26_20491142     ASom    T    C        0      0        2 
  26  chr26_20491142     HCab    T    C        0      0        2 
  26  chr26_20491142     HPrz    T    C        0      0        2 
  26  chr26_20491142     ZBoe    T    C        0      0        2 
  26  chr26_20491142     ZGre    T    C        0      0        2 
  26  chr26_20491142     ZHar    T    C        0      0        2 
  26  chr26_20491142   Sample    T    C        0      0        2 
  26  chr26_20492242     AAsi    T    C        0      0        2 
  26  chr26_20492242     AKia    T    C        0      0        2 
  26  chr26_20492242     AOna    T    C        0      0        2 
  26  chr26_20492242     ASom    T    C        0      0        2 
  26  chr26_20492242     HCab    T    C        1      2        2 
  26  chr26_20492242     HPrz    T    C        1      2        2 
  26  chr26_20492242     ZBoe    T    C        0      0        2 
  26  chr26_20492242     ZGre    T    C        0      0        2 
  26  chr26_20492242     ZHar    T    C        0      0        2 
  26  chr26_20492242   Sample    T    C        1      2        2 
  26  chr26_20492841     AAsi    G    A        0      0        2 
  26  chr26_20492841     AKia    G    A        0      0        2 
  26  chr26_20492841     AOna    G    A        0      0        2 
  26  chr26_20492841     ASom    G    A        0      0        2 
  26  chr26_20492841     HCab    G    A        1      2        2 
  26  chr26_20492841     HPrz    G    A        1      2        2 
  26  chr26_20492841     ZBoe    G    A        0      0        2 
  26  chr26_20492841     ZGre    G    A        0      0        2 
  26  chr26_20492841     ZHar    G    A        0      0        2 
  26  chr26_20492841   Sample    G    A        1      2        2 
  26  chr26_20501231     AAsi    G    A        0      0        2 
  26  chr26_20501231     AKia    G    A        0      0        2 
  26  chr26_20501231     AOna    G    A        0      0        2 
  26  chr26_20501231     ASom    G    A        0      0        2 
  26  chr26_20501231     HCab    G    A        1      2        2 
  26  chr26_20501231     HPrz    G    A        1      2        2 
  26  chr26_20501231     ZBoe    G    A        0      0        2 
  26  chr26_20501231     ZGre    G    A        0      0        2 
  26  chr26_20501231     ZHar    G    A        0      0        2 
  26  chr26_20501231   Sample    G    A        1      2        2 
  26  chr26_20503654     AAsi    G    A        0      0        2 
  26  chr26_20503654     AKia    G    A        0      0        2 
  26  chr26_20503654     AOna    G    A        0      0        2 
  26  chr26_20503654     ASom    G    A        0      0        2 
  26  chr26_20503654     HCab    G    A        0      0        2 
  26  chr26_20503654     HPrz    G    A        0      0        2 
  26  chr26_20503654     ZBoe    G    A      0.5      1        2 
  26  chr26_20503654     ZGre    G    A        0      0        2 
  26  chr26_20503654     ZHar    G    A        0      0        2 
  26  chr26_20503654   Sample    G    A        0      0        2 
  26  chr26_20515092     AAsi    C    T        0      0        2 
  26  chr26_20515092     AKia    C    T        0      0        2 
  26  chr26_20515092     AOna    C    T        0      0        2 
  26  chr26_20515092     ASom    C    T        0      0        2 
  26  chr26_20515092     HCab    C    T        1      2        2 
  26  chr26_20515092     HPrz    C    T        1      2        2 
  26  chr26_20515092     ZBoe    C    T        0      0        2 
  26  chr26_20515092     ZGre    C    T        0      0        2 
  26  chr26_20515092     ZHar    C    T        0      0        2 
  26  chr26_20515092   Sample    C    T        1      2        2 
  26  chr26_20519447     AAsi    A    G        1      2        2 
  26  chr26_20519447     AKia    A    G      0.5      1        2 
  26  chr26_20519447     AOna    A    G        0      0        2 
  26  chr26_20519447     ASom    A    G        1      2        2 
  26  chr26_20519447     HCab    A    G        0      0        2 
  26  chr26_20519447     HPrz    A    G        0      0        2 
  26  chr26_20519447     ZBoe    A    G      0.5      1        2 
  26  chr26_20519447     ZGre    A    G        1      2        2 
  26  chr26_20519447     ZHar    A    G        1      2        2 
  26  chr26_20519447   Sample    A    G        0      0        2 
  26  chr26_20542200     AAsi    A    G        0      0        2 
  26  chr26_20542200     AKia    A    G        0      0        2 
  26  chr26_20542200     AOna    A    G        0      0        2 
  26  chr26_20542200     ASom    A    G        0      0        2 
  26  chr26_20542200     HCab    A    G        1      2        2 
  26  chr26_20542200     HPrz    A    G        1      2        2 
  26  chr26_20542200     ZBoe    A    G        0      0        2 
  26  chr26_20542200     ZGre    A    G        0      0        2 
  26  chr26_20542200     ZHar    A    G        0      0        2 
  26  chr26_20542200   Sample    A    G        1      2        2 
  26  chr26_20543780     AAsi    T    C        0      0        2 
  26  chr26_20543780     AKia    T    C        0      0        2 
  26  chr26_20543780     AOna    T    C        0      0        2 
  26  chr26_20543780     ASom    T    C        0      0        2 
  26  chr26_20543780     HCab    T    C        1      2        2 
  26  chr26_20543780     HPrz    T    C        1      2        2 
  26  chr26_20543780     ZBoe    T    C        0      0        2 
  26  chr26_20543780     ZGre    T    C        0      0        2 
  26  chr26_20543780     ZHar    T    C        0      0        2 
  26  chr26_20543780   Sample    T    C        1      2        2 
  26  chr26_20553530     AAsi    T    C        0      0        2 
  26  chr26_20553530     AKia    T    C        0      0        2 
  26  chr26_20553530     AOna    T    C        0      0        2 
  26  chr26_20553530     ASom    T    C        0      0        2 
  26  chr26_20553530     HCab    T    C        1      2        2 
  26  chr26_20553530     HPrz    T    C        1      2        2 
  26  chr26_20553530     ZBoe    T    C        0      0        2 
  26  chr26_20553530     ZGre    T    C        0      0        2 
  26  chr26_20553530     ZHar    T    C        0      0        2 
  26  chr26_20553530   Sample    T    C        1      2        2 
  26  chr26_20554551     AAsi    G    A      0.5      1        2 
  26  chr26_20554551     AKia    G    A        0      0        2 
  26  chr26_20554551     AOna    G    A        0      0        2 
  26  chr26_20554551     ASom    G    A        0      0        2 
  26  chr26_20554551     HCab    G    A        0      0        2 
  26  chr26_20554551     HPrz    G    A        0      0        2 
  26  chr26_20554551     ZBoe    G    A        0      0        2 
  26  chr26_20554551     ZGre    G    A        0      0        2 
  26  chr26_20554551     ZHar    G    A        0      0        2 
  26  chr26_20554551   Sample    G    A        0      0        2 
  26  chr26_20556889     AAsi    C    A        0      0        2 
  26  chr26_20556889     AKia    C    A        0      0        2 
  26  chr26_20556889     AOna    C    A        0      0        2 
  26  chr26_20556889     ASom    C    A        0      0        2 
  26  chr26_20556889     HCab    C    A        0      0        2 
  26  chr26_20556889     HPrz    C    A        0      0        2 
  26  chr26_20556889     ZBoe    C    A        0      0        2 
  26  chr26_20556889     ZGre    C    A      0.5      1        2 
  26  chr26_20556889     ZHar    C    A        0      0        2 
  26  chr26_20556889   Sample    C    A        0      0        2 
  26  chr26_20561665     AAsi    A    G        0      0        2 
  26  chr26_20561665     AKia    A    G      0.5      1        2 
  26  chr26_20561665     AOna    A    G      0.5      1        2 
  26  chr26_20561665     ASom    A    G        0      0        2 
  26  chr26_20561665     HCab    A    G        0      0        2 
  26  chr26_20561665     HPrz    A    G        0      0        2 
  26  chr26_20561665     ZBoe    A    G        0      0        2 
  26  chr26_20561665     ZGre    A    G        0      0        2 
  26  chr26_20561665     ZHar    A    G        0      0        2 
  26  chr26_20561665   Sample    A    G        0      0        2 
  26  chr26_20571560     AAsi    G    A        0      0        2 
  26  chr26_20571560     AKia    G    A        0      0        2 
  26  chr26_20571560     AOna    G    A        0      0        2 
  26  chr26_20571560     ASom    G    A        0      0        2 
  26  chr26_20571560     HCab    G    A        1      2        2 
  26  chr26_20571560     HPrz    G    A        1      2        2 
  26  chr26_20571560     ZBoe    G    A        0      0        2 
  26  chr26_20571560     ZGre    G    A        0      0        2 
  26  chr26_20571560     ZHar    G    A        0      0        2 
  26  chr26_20571560   Sample    G    A        1      2        2 
  26  chr26_20574537     AAsi    C    T        0      0        2 
  26  chr26_20574537     AKia    C    T        0      0        2 
  26  chr26_20574537     AOna    C    T        0      0        2 
  26  chr26_20574537     ASom    C    T        1      2        2 
  26  chr26_20574537     HCab    C    T        0      0        2 
  26  chr26_20574537     HPrz    C    T        0      0        2 
  26  chr26_20574537     ZBoe    C    T        0      0        2 
  26  chr26_20574537     ZGre    C    T        0      0        2 
  26  chr26_20574537     ZHar    C    T        0      0        2 
  26  chr26_20574537   Sample    C    T        0      0        2 
  26  chr26_20574713     AAsi    T    A        0      0        2 
  26  chr26_20574713     AKia    T    A      0.5      1        2 
  26  chr26_20574713     AOna    T    A      0.5      1        2 
  26  chr26_20574713     ASom    T    A        0      0        2 
  26  chr26_20574713     HCab    T    A        0      0        2 
  26  chr26_20574713     HPrz    T    A        0      0        2 
  26  chr26_20574713     ZBoe    T    A        0      0        2 
  26  chr26_20574713     ZGre    T    A        0      0        2 
  26  chr26_20574713     ZHar    T    A        0      0        2 
  26  chr26_20574713   Sample    T    A        0      0        2 
  26  chr26_20583348     AAsi    A    G        0      0        2 
  26  chr26_20583348     AKia    A    G      0.5      1        2 
  26  chr26_20583348     AOna    A    G      0.5      1        2 
  26  chr26_20583348     ASom    A    G        0      0        2 
  26  chr26_20583348     HCab    A    G        0      0        2 
  26  chr26_20583348     HPrz    A    G        0      0        2 
  26  chr26_20583348     ZBoe    A    G        0      0        2 
  26  chr26_20583348     ZGre    A    G        0      0        2 
  26  chr26_20583348     ZHar    A    G        0      0        2 
  26  chr26_20583348   Sample    A    G        0      0        2 
  26  chr26_20603500     AAsi    G    A        0      0        2 
  26  chr26_20603500     AKia    G    A      0.5      1        2 
  26  chr26_20603500     AOna    G    A      0.5      1        2 
  26  chr26_20603500     ASom    G    A        0      0        2 
  26  chr26_20603500     HCab    G    A        0      0        2 
  26  chr26_20603500     HPrz    G    A        0      0        2 
  26  chr26_20603500     ZBoe    G    A        0      0        2 
  26  chr26_20603500     ZGre    G    A        0      0        2 
  26  chr26_20603500     ZHar    G    A        0      0        2 
  26  chr26_20603500   Sample    G    A        0      0        2 
  26  chr26_20637381     AAsi    C    T        0      0        2 
  26  chr26_20637381     AKia    C    T        0      0        2 
  26  chr26_20637381     AOna    C    T        0      0        2 
  26  chr26_20637381     ASom    C    T        0      0        2 
  26  chr26_20637381     HCab    C    T        1      2        2 
  26  chr26_20637381     HPrz    C    T        1      2        2 
  26  chr26_20637381     ZBoe    C    T        0      0        2 
  26  chr26_20637381     ZGre    C    T        0      0        2 
  26  chr26_20637381     ZHar    C    T        0      0        2 
  26  chr26_20637381   Sample    C    T        1      2        2 
  26  chr26_20637735     AAsi    T    C        0      0        2 
  26  chr26_20637735     AKia    T    C        0      0        2 
  26  chr26_20637735     AOna    T    C        0      0        2 
  26  chr26_20637735     ASom    T    C        0      0        2 
  26  chr26_20637735     HCab    T    C        0      0        2 
  26  chr26_20637735     HPrz    T    C        0      0        2 
  26  chr26_20637735     ZBoe    T    C        0      0        2 
  26  chr26_20637735     ZGre    T    C        0      0        2 
  26  chr26_20637735     ZHar    T    C      0.5      1        2 
  26  chr26_20637735   Sample    T    C        0      0        2 
  26  chr26_20641116     AAsi    A    C        0      0        2 
  26  chr26_20641116     AKia    A    C        0      0        2 
  26  chr26_20641116     AOna    A    C        0      0        2 
  26  chr26_20641116     ASom    A    C        0      0        2 
  26  chr26_20641116     HCab    A    C        1      2        2 
  26  chr26_20641116     HPrz    A    C        1      2        2 
  26  chr26_20641116     ZBoe    A    C        0      0        2 
  26  chr26_20641116     ZGre    A    C        0      0        2 
  26  chr26_20641116     ZHar    A    C        0      0        2 
  26  chr26_20641116   Sample    A    C        1      2        2 
  26  chr26_20642884     AAsi    G    A        0      0        2 
  26  chr26_20642884     AKia    G    A      0.5      1        2 
  26  chr26_20642884     AOna    G    A        0      0        2 
  26  chr26_20642884     ASom    G    A        0      0        2 
  26  chr26_20642884     HCab    G    A        0      0        2 
  26  chr26_20642884     HPrz    G    A        0      0        2 
  26  chr26_20642884     ZBoe    G    A        0      0        2 
  26  chr26_20642884     ZGre    G    A        0      0        2 
  26  chr26_20642884     ZHar    G    A        0      0        2 
  26  chr26_20642884   Sample    G    A        0      0        2 
  26  chr26_20645549     AAsi    C    T        0      0        2 
  26  chr26_20645549     AKia    C    T        0      0        2 
  26  chr26_20645549     AOna    C    T        0      0        2 
  26  chr26_20645549     ASom    C    T        0      0        2 
  26  chr26_20645549     HCab    C    T      0.5      1        2 
  26  chr26_20645549     HPrz    C    T        0      0        2 
  26  chr26_20645549     ZBoe    C    T        0      0        2 
  26  chr26_20645549     ZGre    C    T        0      0        2 
  26  chr26_20645549     ZHar    C    T        0      0        2 
  26  chr26_20645549   Sample    C    T        0      0        2 
  26  chr26_20651727     AAsi    T    C        0      0        2 
  26  chr26_20651727     AKia    T    C        0      0        2 
  26  chr26_20651727     AOna    T    C        0      0        2 
  26  chr26_20651727     ASom    T    C        0      0        2 
  26  chr26_20651727     HCab    T    C        1      2        2 
  26  chr26_20651727     HPrz    T    C        1      2        2 
  26  chr26_20651727     ZBoe    T    C        0      0        2 
  26  chr26_20651727     ZGre    T    C        0      0        2 
  26  chr26_20651727     ZHar    T    C        0      0        2 
  26  chr26_20651727   Sample    T    C        1      2        2 
  26  chr26_20663312     AAsi    T    C        0      0        2 
  26  chr26_20663312     AKia    T    C        0      0        2 
  26  chr26_20663312     AOna    T    C        0      0        2 
  26  chr26_20663312     ASom    T    C        0      0        2 
  26  chr26_20663312     HCab    T    C        1      2        2 
  26  chr26_20663312     HPrz    T    C        1      2        2 
  26  chr26_20663312     ZBoe    T    C        0      0        2 
  26  chr26_20663312     ZGre    T    C        0      0        2 
  26  chr26_20663312     ZHar    T    C        0      0        2 
  26  chr26_20663312   Sample    T    C        1      2        2 
  26  chr26_20672788     AAsi    A    C        0      0        2 
  26  chr26_20672788     AKia    A    C        0      0        2 
  26  chr26_20672788     AOna    A    C        0      0        2 
  26  chr26_20672788     ASom    A    C        1      2        2 
  26  chr26_20672788     HCab    A    C        0      0        2 
  26  chr26_20672788     HPrz    A    C        0      0        2 
  26  chr26_20672788     ZBoe    A    C        0      0        2 
  26  chr26_20672788     ZGre    A    C        0      0        2 
  26  chr26_20672788     ZHar    A    C        0      0        2 
  26  chr26_20672788   Sample    A    C        0      0        2 
  26  chr26_20703804     AAsi    G    A        0      0        2 
  26  chr26_20703804     AKia    G    A        0      0        2 
  26  chr26_20703804     AOna    G    A        0      0        2 
  26  chr26_20703804     ASom    G    A        0      0        2 
  26  chr26_20703804     HCab    G    A        1      2        2 
  26  chr26_20703804     HPrz    G    A        1      2        2 
  26  chr26_20703804     ZBoe    G    A        0      0        2 
  26  chr26_20703804     ZGre    G    A        0      0        2 
  26  chr26_20703804     ZHar    G    A        0      0        2 
  26  chr26_20703804   Sample    G    A        1      2        2 
  26  chr26_20710794     AAsi    G    T        0      0        2 
  26  chr26_20710794     AKia    G    T        0      0        2 
  26  chr26_20710794     AOna    G    T      0.5      1        2 
  26  chr26_20710794     ASom    G    T        0      0        2 
  26  chr26_20710794     HCab    G    T        0      0        2 
  26  chr26_20710794     HPrz    G    T        0      0        2 
  26  chr26_20710794     ZBoe    G    T        0      0        2 
  26  chr26_20710794     ZGre    G    T        0      0        2 
  26  chr26_20710794     ZHar    G    T        0      0        2 
  26  chr26_20710794   Sample    G    T        0      0        2 
  26  chr26_20715280     AAsi    C    G        0      0        2 
  26  chr26_20715280     AKia    C    G        0      0        2 
  26  chr26_20715280     AOna    C    G        0      0        2 
  26  chr26_20715280     ASom    C    G        0      0        2 
  26  chr26_20715280     HCab    C    G        0      0        2 
  26  chr26_20715280     HPrz    C    G        0      0        2 
  26  chr26_20715280     ZBoe    C    G        0      0        2 
  26  chr26_20715280     ZGre    C    G        0      0        2 
  26  chr26_20715280     ZHar    C    G        1      2        2 
  26  chr26_20715280   Sample    C    G        0      0        2 
  26  chr26_20720540     AAsi    T    C        0      0        2 
  26  chr26_20720540     AKia    T    C        1      2        2 
  26  chr26_20720540     AOna    T    C        0      0        2 
  26  chr26_20720540     ASom    T    C        0      0        2 
  26  chr26_20720540     HCab    T    C        0      0        2 
  26  chr26_20720540     HPrz    T    C        0      0        2 
  26  chr26_20720540     ZBoe    T    C        0      0        2 
  26  chr26_20720540     ZGre    T    C        0      0        2 
  26  chr26_20720540     ZHar    T    C        0      0        2 
  26  chr26_20720540   Sample    T    C        0      0        2 
  26  chr26_20737707     AAsi    G    T        0      0        2 
  26  chr26_20737707     AKia    G    T        0      0        2 
  26  chr26_20737707     AOna    G    T        0      0        2 
  26  chr26_20737707     ASom    G    T        0      0        2 
  26  chr26_20737707     HCab    G    T        1      2        2 
  26  chr26_20737707     HPrz    G    T        1      2        2 
  26  chr26_20737707     ZBoe    G    T        0      0        2 
  26  chr26_20737707     ZGre    G    T        0      0        2 
  26  chr26_20737707     ZHar    G    T        0      0        2 
  26  chr26_20737707   Sample    G    T        1      2        2 
  26  chr26_20738370     AAsi    A    G        0      0        2 
  26  chr26_20738370     AKia    A    G        0      0        2 
  26  chr26_20738370     AOna    A    G        0      0        2 
  26  chr26_20738370     ASom    A    G        0      0        2 
  26  chr26_20738370     HCab    A    G        0      0        2 
  26  chr26_20738370     HPrz    A    G        0      0        2 
  26  chr26_20738370     ZBoe    A    G        0      0        2 
  26  chr26_20738370     ZGre    A    G        0      0        2 
  26  chr26_20738370     ZHar    A    G        1      2        2 
  26  chr26_20738370   Sample    A    G        0      0        2 
  26  chr26_20739183     AAsi    G    T        0      0        2 
  26  chr26_20739183     AKia    G    T        0      0        2 
  26  chr26_20739183     AOna    G    T      0.5      1        2 
  26  chr26_20739183     ASom    G    T        0      0        2 
  26  chr26_20739183     HCab    G    T        0      0        2 
  26  chr26_20739183     HPrz    G    T        0      0        2 
  26  chr26_20739183     ZBoe    G    T        0      0        2 
  26  chr26_20739183     ZGre    G    T        0      0        2 
  26  chr26_20739183     ZHar    G    T        0      0        2 
  26  chr26_20739183   Sample    G    T        0      0        2 
  26  chr26_20749245     AAsi    T    C        0      0        2 
  26  chr26_20749245     AKia    T    C        0      0        2 
  26  chr26_20749245     AOna    T    C        0      0        2 
  26  chr26_20749245     ASom    T    C        0      0        2 
  26  chr26_20749245     HCab    T    C        1      2        2 
  26  chr26_20749245     HPrz    T    C        1      2        2 
  26  chr26_20749245     ZBoe    T    C        0      0        2 
  26  chr26_20749245     ZGre    T    C        0      0        2 
  26  chr26_20749245     ZHar    T    C        0      0        2 
  26  chr26_20749245   Sample    T    C        1      2        2 
  26  chr26_20752312     AAsi    C    A        1      2        2 
  26  chr26_20752312     AKia    C    A        0      0        2 
  26  chr26_20752312     AOna    C    A      0.5      1        2 
  26  chr26_20752312     ASom    C    A        1      2        2 
  26  chr26_20752312     HCab    C    A        0      0        2 
  26  chr26_20752312     HPrz    C    A        0      0        2 
  26  chr26_20752312     ZBoe    C    A      0.5      1        2 
  26  chr26_20752312     ZGre    C    A        0      0        2 
  26  chr26_20752312     ZHar    C    A        1      2        2 
  26  chr26_20752312   Sample    C    A        0      0        2 
  26  chr26_20758612     AAsi    T    C        0      0        2 
  26  chr26_20758612     AKia    T    C      0.5      1        2 
  26  chr26_20758612     AOna    T    C        0      0        2 
  26  chr26_20758612     ASom    T    C        0      0        2 
  26  chr26_20758612     HCab    T    C        0      0        2 
  26  chr26_20758612     HPrz    T    C        0      0        2 
  26  chr26_20758612     ZBoe    T    C        0      0        2 
  26  chr26_20758612     ZGre    T    C        0      0        2 
  26  chr26_20758612     ZHar    T    C        0      0        2 
  26  chr26_20758612   Sample    T    C        0      0        2 
  26  chr26_20764561     AAsi    G    A        1      2        2 
  26  chr26_20764561     AKia    G    A        0      0        2 
  26  chr26_20764561     AOna    G    A        0      0        2 
  26  chr26_20764561     ASom    G    A        1      2        2 
  26  chr26_20764561     HCab    G    A        0      0        2 
  26  chr26_20764561     HPrz    G    A        0      0        2 
  26  chr26_20764561     ZBoe    G    A        0      0        2 
  26  chr26_20764561     ZGre    G    A        0      0        2 
  26  chr26_20764561     ZHar    G    A        0      0        2 
  26  chr26_20764561   Sample    G    A        0      0        2 
  26  chr26_20771655     AAsi    C    T        0      0        2 
  26  chr26_20771655     AKia    C    T      0.5      1        2 
  26  chr26_20771655     AOna    C    T        0      0        2 
  26  chr26_20771655     ASom    C    T        0      0        2 
  26  chr26_20771655     HCab    C    T        0      0        2 
  26  chr26_20771655     HPrz    C    T        0      0        2 
  26  chr26_20771655     ZBoe    C    T        0      0        2 
  26  chr26_20771655     ZGre    C    T        0      0        2 
  26  chr26_20771655     ZHar    C    T        0      0        2 
  26  chr26_20771655   Sample    C    T        0      0        2 
  26  chr26_20775253     AAsi    C    T        0      0        2 
  26  chr26_20775253     AKia    C    T        0      0        2 
  26  chr26_20775253     AOna    C    T        0      0        2 
  26  chr26_20775253     ASom    C    T        0      0        2 
  26  chr26_20775253     HCab    C    T      0.5      1        2 
  26  chr26_20775253     HPrz    C    T      0.5      1        2 
  26  chr26_20775253     ZBoe    C    T        0      0        2 
  26  chr26_20775253     ZGre    C    T        0      0        2 
  26  chr26_20775253     ZHar    C    T        0      0        2 
  26  chr26_20775253   Sample    C    T        0      0        2 
  26  chr26_20775466     AAsi    C    G      0.5      1        2 
  26  chr26_20775466     AKia    C    G        0      0        2 
  26  chr26_20775466     AOna    C    G        0      0        2 
  26  chr26_20775466     ASom    C    G        0      0        2 
  26  chr26_20775466     HCab    C    G        0      0        2 
  26  chr26_20775466     HPrz    C    G        0      0        2 
  26  chr26_20775466     ZBoe    C    G        0      0        2 
  26  chr26_20775466     ZGre    C    G        0      0        2 
  26  chr26_20775466     ZHar    C    G        0      0        2 
  26  chr26_20775466   Sample    C    G        0      0        2 
  26  chr26_20785465     AAsi    T    A        0      0        2 
  26  chr26_20785465     AKia    T    A        0      0        2 
  26  chr26_20785465     AOna    T    A        0      0        2 
  26  chr26_20785465     ASom    T    A        0      0        2 
  26  chr26_20785465     HCab    T    A        1      2        2 
  26  chr26_20785465     HPrz    T    A        1      2        2 
  26  chr26_20785465     ZBoe    T    A        0      0        2 
  26  chr26_20785465     ZGre    T    A        0      0        2 
  26  chr26_20785465     ZHar    T    A        0      0        2 
  26  chr26_20785465   Sample    T    A        1      2        2 
  26  chr26_20786891     AAsi    T    C        0      0        2 
  26  chr26_20786891     AKia    T    C        0      0        2 
  26  chr26_20786891     AOna    T    C        0      0        2 
  26  chr26_20786891     ASom    T    C        0      0        2 
  26  chr26_20786891     HCab    T    C        0      0        2 
  26  chr26_20786891     HPrz    T    C        0      0        2 
  26  chr26_20786891     ZBoe    T    C      0.5      1        2 
  26  chr26_20786891     ZGre    T    C        0      0        2 
  26  chr26_20786891     ZHar    T    C        0      0        2 
  26  chr26_20786891   Sample    T    C        0      0        2 
  26  chr26_20790414     AAsi    T    G        0      0        2 
  26  chr26_20790414     AKia    T    G        0      0        2 
  26  chr26_20790414     AOna    T    G        0      0        2 
  26  chr26_20790414     ASom    T    G        0      0        2 
  26  chr26_20790414     HCab    T    G        1      2        2 
  26  chr26_20790414     HPrz    T    G        1      2        2 
  26  chr26_20790414     ZBoe    T    G        0      0        2 
  26  chr26_20790414     ZGre    T    G        0      0        2 
  26  chr26_20790414     ZHar    T    G        0      0        2 
  26  chr26_20790414   Sample    T    G        1      2        2 
  26  chr26_20800514     AAsi    A    G        0      0        2 
  26  chr26_20800514     AKia    A    G        1      2        2 
  26  chr26_20800514     AOna    A    G        0      0        2 
  26  chr26_20800514     ASom    A    G        0      0        2 
  26  chr26_20800514     HCab    A    G        0      0        2 
  26  chr26_20800514     HPrz    A    G        0      0        2 
  26  chr26_20800514     ZBoe    A    G        0      0        2 
  26  chr26_20800514     ZGre    A    G        0      0        2 
  26  chr26_20800514     ZHar    A    G        0      0        2 
  26  chr26_20800514   Sample    A    G        0      0        2 
  26  chr26_20804525     AAsi    T    C        0      0        2 
  26  chr26_20804525     AKia    T    C        0      0        2 
  26  chr26_20804525     AOna    T    C        0      0        2 
  26  chr26_20804525     ASom    T    C        0      0        2 
  26  chr26_20804525     HCab    T    C        0      0        2 
  26  chr26_20804525     HPrz    T    C        0      0        2 
  26  chr26_20804525     ZBoe    T    C        0      0        2 
  26  chr26_20804525     ZGre    T    C        0      0        2 
  26  chr26_20804525     ZHar    T    C        1      2        2 
  26  chr26_20804525   Sample    T    C        0      0        2 
  26  chr26_20816056     AAsi    G    A        0      0        2 
  26  chr26_20816056     AKia    G    A        0      0        2 
  26  chr26_20816056     AOna    G    A        0      0        2 
  26  chr26_20816056     ASom    G    A        0      0        2 
  26  chr26_20816056     HCab    G    A      0.5      1        2 
  26  chr26_20816056     HPrz    G    A        0      0        2 
  26  chr26_20816056     ZBoe    G    A        0      0        2 
  26  chr26_20816056     ZGre    G    A        0      0        2 
  26  chr26_20816056     ZHar    G    A        0      0        2 
  26  chr26_20816056   Sample    G    A        1      2        2 
  26  chr26_20820490     AAsi    T    G        0      0        2 
  26  chr26_20820490     AKia    T    G        0      0        2 
  26  chr26_20820490     AOna    T    G        0      0        2 
  26  chr26_20820490     ASom    T    G        0      0        2 
  26  chr26_20820490     HCab    T    G        0      0        2 
  26  chr26_20820490     HPrz    T    G        0      0        2 
  26  chr26_20820490     ZBoe    T    G      0.5      1        2 
  26  chr26_20820490     ZGre    T    G        0      0        2 
  26  chr26_20820490     ZHar    T    G        0      0        2 
  26  chr26_20820490   Sample    T    G        0      0        2 
  26  chr26_20829472     AAsi    C    T        0      0        2 
  26  chr26_20829472     AKia    C    T        0      0        2 
  26  chr26_20829472     AOna    C    T        0      0        2 
  26  chr26_20829472     ASom    C    T        0      0        2 
  26  chr26_20829472     HCab    C    T        1      2        2 
  26  chr26_20829472     HPrz    C    T        1      2        2 
  26  chr26_20829472     ZBoe    C    T        0      0        2 
  26  chr26_20829472     ZGre    C    T        0      0        2 
  26  chr26_20829472     ZHar    C    T        0      0        2 
  26  chr26_20829472   Sample    C    T        1      2        2 
  26  chr26_20867414     AAsi    T    C        0      0        2 
  26  chr26_20867414     AKia    T    C        0      0        2 
  26  chr26_20867414     AOna    T    C        0      0        2 
  26  chr26_20867414     ASom    T    C        0      0        2 
  26  chr26_20867414     HCab    T    C        1      2        2 
  26  chr26_20867414     HPrz    T    C        1      2        2 
  26  chr26_20867414     ZBoe    T    C        0      0        2 
  26  chr26_20867414     ZGre    T    C        0      0        2 
  26  chr26_20867414     ZHar    T    C        0      0        2 
  26  chr26_20867414   Sample    T    C        1      2        2 
  26  chr26_20867702     AAsi    T    C        0      0        2 
  26  chr26_20867702     AKia    T    C        0      0        2 
  26  chr26_20867702     AOna    T    C        1      2        2 
  26  chr26_20867702     ASom    T    C        0      0        2 
  26  chr26_20867702     HCab    T    C        0      0        2 
  26  chr26_20867702     HPrz    T    C        0      0        2 
  26  chr26_20867702     ZBoe    T    C        0      0        2 
  26  chr26_20867702     ZGre    T    C        0      0        2 
  26  chr26_20867702     ZHar    T    C        0      0        2 
  26  chr26_20867702   Sample    T    C        0      0        2 
  26  chr26_20872402     AAsi    A    G        0      0        2 
  26  chr26_20872402     AKia    A    G        0      0        2 
  26  chr26_20872402     AOna    A    G        0      0        2 
  26  chr26_20872402     ASom    A    G        0      0        2 
  26  chr26_20872402     HCab    A    G        0      0        2 
  26  chr26_20872402     HPrz    A    G        0      0        2 
  26  chr26_20872402     ZBoe    A    G        0      0        2 
  26  chr26_20872402     ZGre    A    G        1      2        2 
  26  chr26_20872402     ZHar    A    G        0      0        2 
  26  chr26_20872402   Sample    A    G        0      0        2 
  26  chr26_20883227     AAsi    C    T      0.5      1        2 
  26  chr26_20883227     AKia    C    T        0      0        2 
  26  chr26_20883227     AOna    C    T        0      0        2 
  26  chr26_20883227     ASom    C    T        0      0        2 
  26  chr26_20883227     HCab    C    T        0      0        2 
  26  chr26_20883227     HPrz    C    T        0      0        2 
  26  chr26_20883227     ZBoe    C    T        0      0        2 
  26  chr26_20883227     ZGre    C    T        0      0        2 
  26  chr26_20883227     ZHar    C    T        0      0        2 
  26  chr26_20883227   Sample    C    T        0      0        2 
  26  chr26_20889850     AAsi    A    G        0      0        2 
  26  chr26_20889850     AKia    A    G        0      0        2 
  26  chr26_20889850     AOna    A    G        0      0        2 
  26  chr26_20889850     ASom    A    G        0      0        2 
  26  chr26_20889850     HCab    A    G        0      0        2 
  26  chr26_20889850     HPrz    A    G        0      0        2 
  26  chr26_20889850     ZBoe    A    G      0.5      1        2 
  26  chr26_20889850     ZGre    A    G        0      0        2 
  26  chr26_20889850     ZHar    A    G        0      0        2 
  26  chr26_20889850   Sample    A    G        0      0        2 
  26  chr26_20907210     AAsi    G    T        0      0        2 
  26  chr26_20907210     AKia    G    T        0      0        2 
  26  chr26_20907210     AOna    G    T        0      0        2 
  26  chr26_20907210     ASom    G    T        0      0        2 
  26  chr26_20907210     HCab    G    T        1      2        2 
  26  chr26_20907210     HPrz    G    T        1      2        2 
  26  chr26_20907210     ZBoe    G    T        0      0        2 
  26  chr26_20907210     ZGre    G    T        0      0        2 
  26  chr26_20907210     ZHar    G    T        0      0        2 
  26  chr26_20907210   Sample    G    T        1      2        2 
  26  chr26_20911296     AAsi    A    T        1      2        2 
  26  chr26_20911296     AKia    A    T        0      0        2 
  26  chr26_20911296     AOna    A    T        0      0        2 
  26  chr26_20911296     ASom    A    T        1      2        2 
  26  chr26_20911296     HCab    A    T        0      0        2 
  26  chr26_20911296     HPrz    A    T        0      0        2 
  26  chr26_20911296     ZBoe    A    T        0      0        2 
  26  chr26_20911296     ZGre    A    T        0      0        2 
  26  chr26_20911296     ZHar    A    T        0      0        2 
  26  chr26_20911296   Sample    A    T        0      0        2 
  26  chr26_20915622     AAsi    T    C        0      0        2 
  26  chr26_20915622     AKia    T    C        1      2        2 
  26  chr26_20915622     AOna    T    C        0      0        2 
  26  chr26_20915622     ASom    T    C        0      0        2 
  26  chr26_20915622     HCab    T    C        0      0        2 
  26  chr26_20915622     HPrz    T    C        0      0        2 
  26  chr26_20915622     ZBoe    T    C        0      0        2 
  26  chr26_20915622     ZGre    T    C        0      0        2 
  26  chr26_20915622     ZHar    T    C        0      0        2 
  26  chr26_20915622   Sample    T    C        0      0        2 
  26  chr26_20924789     AAsi    G    A        0      0        2 
  26  chr26_20924789     AKia    G    A        0      0        2 
  26  chr26_20924789     AOna    G    A        0      0        2 
  26  chr26_20924789     ASom    G    A        0      0        2 
  26  chr26_20924789     HCab    G    A        1      2        2 
  26  chr26_20924789     HPrz    G    A        1      2        2 
  26  chr26_20924789     ZBoe    G    A        0      0        2 
  26  chr26_20924789     ZGre    G    A        0      0        2 
  26  chr26_20924789     ZHar    G    A        0      0        2 
  26  chr26_20924789   Sample    G    A        1      2        2 
  26  chr26_20925519     AAsi    C    T        0      0        2 
  26  chr26_20925519     AKia    C    T        0      0        2 
  26  chr26_20925519     AOna    C    T        0      0        2 
  26  chr26_20925519     ASom    C    T        0      0        2 
  26  chr26_20925519     HCab    C    T        1      2        2 
  26  chr26_20925519     HPrz    C    T        1      2        2 
  26  chr26_20925519     ZBoe    C    T        0      0        2 
  26  chr26_20925519     ZGre    C    T        0      0        2 
  26  chr26_20925519     ZHar    C    T        0      0        2 
  26  chr26_20925519   Sample    C    T        1      2        2 
  26  chr26_20927206     AAsi    A    G        0      0        2 
  26  chr26_20927206     AKia    A    G        0      0        2 
  26  chr26_20927206     AOna    A    G        0      0        2 
  26  chr26_20927206     ASom    A    G        0      0        2 
  26  chr26_20927206     HCab    A    G        0      0        2 
  26  chr26_20927206     HPrz    A    G        0      0        2 
  26  chr26_20927206     ZBoe    A    G      0.5      1        2 
  26  chr26_20927206     ZGre    A    G        0      0        2 
  26  chr26_20927206     ZHar    A    G        0      0        2 
  26  chr26_20927206   Sample    A    G        0      0        2 
  26  chr26_20952713     AAsi    A    C        0      0        2 
  26  chr26_20952713     AKia    A    C        0      0        2 
  26  chr26_20952713     AOna    A    C        0      0        2 
  26  chr26_20952713     ASom    A    C        0      0        2 
  26  chr26_20952713     HCab    A    C      0.5      1        2 
  26  chr26_20952713     HPrz    A    C        0      0        2 
  26  chr26_20952713     ZBoe    A    C        0      0        2 
  26  chr26_20952713     ZGre    A    C        0      0        2 
  26  chr26_20952713     ZHar    A    C        0      0        2 
  26  chr26_20952713   Sample    A    C        1      2        2 
  26  chr26_20955615     AAsi    T    A        0      0        2 
  26  chr26_20955615     AKia    T    A        0      0        2 
  26  chr26_20955615     AOna    T    A        0      0        2 
  26  chr26_20955615     ASom    T    A        0      0        2 
  26  chr26_20955615     HCab    T    A        0      0        2 
  26  chr26_20955615     HPrz    T    A        0      0        2 
  26  chr26_20955615     ZBoe    T    A      0.5      1        2 
  26  chr26_20955615     ZGre    T    A        0      0        2 
  26  chr26_20955615     ZHar    T    A        0      0        2 
  26  chr26_20955615   Sample    T    A        0      0        2 
  26  chr26_20962869     AAsi    A    G        0      0        2 
  26  chr26_20962869     AKia    A    G        0      0        2 
  26  chr26_20962869     AOna    A    G        0      0        2 
  26  chr26_20962869     ASom    A    G        0      0        2 
  26  chr26_20962869     HCab    A    G        0      0        2 
  26  chr26_20962869     HPrz    A    G        0      0        2 
  26  chr26_20962869     ZBoe    A    G      0.5      1        2 
  26  chr26_20962869     ZGre    A    G        0      0        2 
  26  chr26_20962869     ZHar    A    G        0      0        2 
  26  chr26_20962869   Sample    A    G        0      0        2 
  26  chr26_20969605     AAsi    A    C        0      0        2 
  26  chr26_20969605     AKia    A    C        0      0        2 
  26  chr26_20969605     AOna    A    C        0      0        2 
  26  chr26_20969605     ASom    A    C        0      0        2 
  26  chr26_20969605     HCab    A    C        1      2        2 
  26  chr26_20969605     HPrz    A    C        1      2        2 
  26  chr26_20969605     ZBoe    A    C        0      0        2 
  26  chr26_20969605     ZGre    A    C        0      0        2 
  26  chr26_20969605     ZHar    A    C        0      0        2 
  26  chr26_20969605   Sample    A    C        1      2        2 
  26  chr26_20973726     AAsi    G    A        0      0        2 
  26  chr26_20973726     AKia    G    A        1      2        2 
  26  chr26_20973726     AOna    G    A      0.5      1        2 
  26  chr26_20973726     ASom    G    A        0      0        2 
  26  chr26_20973726     HCab    G    A        0      0        2 
  26  chr26_20973726     HPrz    G    A        0      0        2 
  26  chr26_20973726     ZBoe    G    A        0      0        2 
  26  chr26_20973726     ZGre    G    A        0      0        2 
  26  chr26_20973726     ZHar    G    A        0      0        2 
  26  chr26_20973726   Sample    G    A        0      0        2 
  26  chr26_20976400     AAsi    G    A        0      0        2 
  26  chr26_20976400     AKia    G    A        0      0        2 
  26  chr26_20976400     AOna    G    A        0      0        2 
  26  chr26_20976400     ASom    G    A        0      0        2 
  26  chr26_20976400     HCab    G    A        1      2        2 
  26  chr26_20976400     HPrz    G    A        1      2        2 
  26  chr26_20976400     ZBoe    G    A        0      0        2 
  26  chr26_20976400     ZGre    G    A        0      0        2 
  26  chr26_20976400     ZHar    G    A        0      0        2 
  26  chr26_20976400   Sample    G    A        1      2        2 
  26  chr26_21016827     AAsi    T    C        0      0        2 
  26  chr26_21016827     AKia    T    C        0      0        2 
  26  chr26_21016827     AOna    T    C        0      0        2 
  26  chr26_21016827     ASom    T    C        0      0        2 
  26  chr26_21016827     HCab    T    C        1      2        2 
  26  chr26_21016827     HPrz    T    C        1      2        2 
  26  chr26_21016827     ZBoe    T    C        0      0        2 
  26  chr26_21016827     ZGre    T    C        0      0        2 
  26  chr26_21016827     ZHar    T    C        0      0        2 
  26  chr26_21016827   Sample    T    C        1      2        2 
  26  chr26_21019266     AAsi    G    A        0      0        2 
  26  chr26_21019266     AKia    G    A        0      0        2 
  26  chr26_21019266     AOna    G    A        0      0        2 
  26  chr26_21019266     ASom    G    A        0      0        2 
  26  chr26_21019266     HCab    G    A      0.5      1        2 
  26  chr26_21019266     HPrz    G    A        1      2        2 
  26  chr26_21019266     ZBoe    G    A        0      0        2 
  26  chr26_21019266     ZGre    G    A        0      0        2 
  26  chr26_21019266     ZHar    G    A        0      0        2 
  26  chr26_21019266   Sample    G    A        1      2        2 
  26  chr26_21020052     AAsi    C    T        0      0        2 
  26  chr26_21020052     AKia    C    T        0      0        2 
  26  chr26_21020052     AOna    C    T        0      0        2 
  26  chr26_21020052     ASom    C    T        0      0        2 
  26  chr26_21020052     HCab    C    T        1      2        2 
  26  chr26_21020052     HPrz    C    T        1      2        2 
  26  chr26_21020052     ZBoe    C    T        0      0        2 
  26  chr26_21020052     ZGre    C    T        0      0        2 
  26  chr26_21020052     ZHar    C    T        0      0        2 
  26  chr26_21020052   Sample    C    T        1      2        2 
  26  chr26_21020281     AAsi    A    C        0      0        2 
  26  chr26_21020281     AKia    A    C        0      0        2 
  26  chr26_21020281     AOna    A    C        0      0        2 
  26  chr26_21020281     ASom    A    C        0      0        2 
  26  chr26_21020281     HCab    A    C        0      0        2 
  26  chr26_21020281     HPrz    A    C        0      0        2 
  26  chr26_21020281     ZBoe    A    C        0      0        2 
  26  chr26_21020281     ZGre    A    C        1      2        2 
  26  chr26_21020281     ZHar    A    C        1      2        2 
  26  chr26_21020281   Sample    A    C        0      0        2 
  26  chr26_21023695     AAsi    A    G        0      0        2 
  26  chr26_21023695     AKia    A    G        0      0        2 
  26  chr26_21023695     AOna    A    G        0      0        2 
  26  chr26_21023695     ASom    A    G        0      0        2 
  26  chr26_21023695     HCab    A    G        0      0        2 
  26  chr26_21023695     HPrz    A    G        0      0        2 
  26  chr26_21023695     ZBoe    A    G        0      0        2 
  26  chr26_21023695     ZGre    A    G        0      0        2 
  26  chr26_21023695     ZHar    A    G      0.5      1        2 
  26  chr26_21023695   Sample    A    G        0      0        2 
  26  chr26_21028024     AAsi    C    T        0      0        2 
  26  chr26_21028024     AKia    C    T        0      0        2 
  26  chr26_21028024     AOna    C    T        0      0        2 
  26  chr26_21028024     ASom    C    T        0      0        2 
  26  chr26_21028024     HCab    C    T        1      2        2 
  26  chr26_21028024     HPrz    C    T        1      2        2 
  26  chr26_21028024     ZBoe    C    T        0      0        2 
  26  chr26_21028024     ZGre    C    T        0      0        2 
  26  chr26_21028024     ZHar    C    T        0      0        2 
  26  chr26_21028024   Sample    C    T        1      2        2 
  26  chr26_21032203     AAsi    T    A        0      0        2 
  26  chr26_21032203     AKia    T    A        0      0        2 
  26  chr26_21032203     AOna    T    A        0      0        2 
  26  chr26_21032203     ASom    T    A        0      0        2 
  26  chr26_21032203     HCab    T    A        0      0        2 
  26  chr26_21032203     HPrz    T    A        0      0        2 
  26  chr26_21032203     ZBoe    T    A        1      2        2 
  26  chr26_21032203     ZGre    T    A        0      0        2 
  26  chr26_21032203     ZHar    T    A        0      0        2 
  26  chr26_21032203   Sample    T    A        0      0        2 
  26  chr26_21034607     AAsi    G    A        0      0        2 
  26  chr26_21034607     AKia    G    A        0      0        2 
  26  chr26_21034607     AOna    G    A        0      0        2 
  26  chr26_21034607     ASom    G    A        0      0        2 
  26  chr26_21034607     HCab    G    A        0      0        2 
  26  chr26_21034607     HPrz    G    A        0      0        2 
  26  chr26_21034607     ZBoe    G    A        0      0        2 
  26  chr26_21034607     ZGre    G    A        0      0        2 
  26  chr26_21034607     ZHar    G    A      0.5      1        2 
  26  chr26_21034607   Sample    G    A        0      0        2 
  26  chr26_21038478     AAsi    T    C        0      0        2 
  26  chr26_21038478     AKia    T    C        0      0        2 
  26  chr26_21038478     AOna    T    C        0      0        2 
  26  chr26_21038478     ASom    T    C        1      2        2 
  26  chr26_21038478     HCab    T    C        0      0        2 
  26  chr26_21038478     HPrz    T    C        0      0        2 
  26  chr26_21038478     ZBoe    T    C        0      0        2 
  26  chr26_21038478     ZGre    T    C        0      0        2 
  26  chr26_21038478     ZHar    T    C        0      0        2 
  26  chr26_21038478   Sample    T    C        0      0        2 
  26  chr26_21047090     AAsi    T    C        0      0        2 
  26  chr26_21047090     AKia    T    C        0      0        2 
  26  chr26_21047090     AOna    T    C        0      0        2 
  26  chr26_21047090     ASom    T    C        0      0        2 
  26  chr26_21047090     HCab    T    C        0      0        2 
  26  chr26_21047090     HPrz    T    C        0      0        2 
  26  chr26_21047090     ZBoe    T    C        0      0        2 
  26  chr26_21047090     ZGre    T    C        1      2        2 
  26  chr26_21047090     ZHar    T    C        0      0        2 
  26  chr26_21047090   Sample    T    C        0      0        2 
  26  chr26_21047220     AAsi    T    G        0      0        2 
  26  chr26_21047220     AKia    T    G        0      0        2 
  26  chr26_21047220     AOna    T    G        0      0        2 
  26  chr26_21047220     ASom    T    G        0      0        2 
  26  chr26_21047220     HCab    T    G        0      0        2 
  26  chr26_21047220     HPrz    T    G        0      0        2 
  26  chr26_21047220     ZBoe    T    G        1      2        2 
  26  chr26_21047220     ZGre    T    G        0      0        2 
  26  chr26_21047220     ZHar    T    G        1      2        2 
  26  chr26_21047220   Sample    T    G        0      0        2 
  26  chr26_21048177     AAsi    T    A        0      0        2 
  26  chr26_21048177     AKia    T    A        0      0        2 
  26  chr26_21048177     AOna    T    A        0      0        2 
  26  chr26_21048177     ASom    T    A        0      0        2 
  26  chr26_21048177     HCab    T    A        1      2        2 
  26  chr26_21048177     HPrz    T    A        1      2        2 
  26  chr26_21048177     ZBoe    T    A        0      0        2 
  26  chr26_21048177     ZGre    T    A        0      0        2 
  26  chr26_21048177     ZHar    T    A        0      0        2 
  26  chr26_21048177   Sample    T    A        1      2        2 
  26  chr26_21053145     AAsi    T    C        0      0        2 
  26  chr26_21053145     AKia    T    C        0      0        2 
  26  chr26_21053145     AOna    T    C      0.5      1        2 
  26  chr26_21053145     ASom    T    C        0      0        2 
  26  chr26_21053145     HCab    T    C        0      0        2 
  26  chr26_21053145     HPrz    T    C        0      0        2 
  26  chr26_21053145     ZBoe    T    C        0      0        2 
  26  chr26_21053145     ZGre    T    C        0      0        2 
  26  chr26_21053145     ZHar    T    C        0      0        2 
  26  chr26_21053145   Sample    T    C        0      0        2 
  26  chr26_21064917     AAsi    A    G        0      0        2 
  26  chr26_21064917     AKia    A    G        0      0        2 
  26  chr26_21064917     AOna    A    G        0      0        2 
  26  chr26_21064917     ASom    A    G        0      0        2 
  26  chr26_21064917     HCab    A    G        1      2        2 
  26  chr26_21064917     HPrz    A    G        1      2        2 
  26  chr26_21064917     ZBoe    A    G        0      0        2 
  26  chr26_21064917     ZGre    A    G        0      0        2 
  26  chr26_21064917     ZHar    A    G        0      0        2 
  26  chr26_21064917   Sample    A    G        1      2        2 
  26  chr26_21066705     AAsi    G    C        0      0        2 
  26  chr26_21066705     AKia    G    C        0      0        2 
  26  chr26_21066705     AOna    G    C        0      0        2 
  26  chr26_21066705     ASom    G    C        0      0        2 
  26  chr26_21066705     HCab    G    C        1      2        2 
  26  chr26_21066705     HPrz    G    C        1      2        2 
  26  chr26_21066705     ZBoe    G    C        0      0        2 
  26  chr26_21066705     ZGre    G    C        0      0        2 
  26  chr26_21066705     ZHar    G    C        0      0        2 
  26  chr26_21066705   Sample    G    C        1      2        2 
  26  chr26_21074702     AAsi    T    C        0      0        2 
  26  chr26_21074702     AKia    T    C        0      0        2 
  26  chr26_21074702     AOna    T    C        0      0        2 
  26  chr26_21074702     ASom    T    C        0      0        2 
  26  chr26_21074702     HCab    T    C        0      0        2 
  26  chr26_21074702     HPrz    T    C        0      0        2 
  26  chr26_21074702     ZBoe    T    C        0      0        2 
  26  chr26_21074702     ZGre    T    C        0      0        2 
  26  chr26_21074702     ZHar    T    C      0.5      1        2 
  26  chr26_21074702   Sample    T    C        0      0        2 
  26  chr26_21075503     AAsi    C    T        0      0        2 
  26  chr26_21075503     AKia    C    T        0      0        2 
  26  chr26_21075503     AOna    C    T        0      0        2 
  26  chr26_21075503     ASom    C    T        0      0        2 
  26  chr26_21075503     HCab    C    T        0      0        2 
  26  chr26_21075503     HPrz    C    T      0.5      1        2 
  26  chr26_21075503     ZBoe    C    T        0      0        2 
  26  chr26_21075503     ZGre    C    T        0      0        2 
  26  chr26_21075503     ZHar    C    T        0      0        2 
  26  chr26_21075503   Sample    C    T        0      0        2 
  26  chr26_21079539     AAsi    G    T        0      0        2 
  26  chr26_21079539     AKia    G    T        0      0        2 
  26  chr26_21079539     AOna    G    T        0      0        2 
  26  chr26_21079539     ASom    G    T        0      0        2 
  26  chr26_21079539     HCab    G    T        1      2        2 
  26  chr26_21079539     HPrz    G    T        1      2        2 
  26  chr26_21079539     ZBoe    G    T        0      0        2 
  26  chr26_21079539     ZGre    G    T        0      0        2 
  26  chr26_21079539     ZHar    G    T        0      0        2 
  26  chr26_21079539   Sample    G    T        1      2        2 
  26  chr26_21081766     AAsi    T    C        0      0        2 
  26  chr26_21081766     AKia    T    C        0      0        2 
  26  chr26_21081766     AOna    T    C        0      0        2 
  26  chr26_21081766     ASom    T    C        0      0        2 
  26  chr26_21081766     HCab    T    C        0      0        2 
  26  chr26_21081766     HPrz    T    C        0      0        2 
  26  chr26_21081766     ZBoe    T    C        0      0        2 
  26  chr26_21081766     ZGre    T    C        1      2        2 
  26  chr26_21081766     ZHar    T    C        0      0        2 
  26  chr26_21081766   Sample    T    C        0      0        2 
  26  chr26_21081767     AAsi    A    G        0      0        2 
  26  chr26_21081767     AKia    A    G        0      0        2 
  26  chr26_21081767     AOna    A    G        0      0        2 
  26  chr26_21081767     ASom    A    G        0      0        2 
  26  chr26_21081767     HCab    A    G        0      0        2 
  26  chr26_21081767     HPrz    A    G      0.5      1        2 
  26  chr26_21081767     ZBoe    A    G        0      0        2 
  26  chr26_21081767     ZGre    A    G        0      0        2 
  26  chr26_21081767     ZHar    A    G        0      0        2 
  26  chr26_21081767   Sample    A    G        1      2        2 
  26  chr26_21082483     AAsi    C    T        0      0        2 
  26  chr26_21082483     AKia    C    T        0      0        2 
  26  chr26_21082483     AOna    C    T        0      0        2 
  26  chr26_21082483     ASom    C    T        0      0        2 
  26  chr26_21082483     HCab    C    T      0.5      1        2 
  26  chr26_21082483     HPrz    C    T        0      0        2 
  26  chr26_21082483     ZBoe    C    T        0      0        2 
  26  chr26_21082483     ZGre    C    T        0      0        2 
  26  chr26_21082483     ZHar    C    T        0      0        2 
  26  chr26_21082483   Sample    C    T        0      0        2 
  26  chr26_21099824     AAsi    C    T        1      2        2 
  26  chr26_21099824     AKia    C    T        0      0        2 
  26  chr26_21099824     AOna    C    T        0      0        2 
  26  chr26_21099824     ASom    C    T        1      2        2 
  26  chr26_21099824     HCab    C    T        0      0        2 
  26  chr26_21099824     HPrz    C    T        0      0        2 
  26  chr26_21099824     ZBoe    C    T        1      2        2 
  26  chr26_21099824     ZGre    C    T        1      2        2 
  26  chr26_21099824     ZHar    C    T        1      2        2 
  26  chr26_21099824   Sample    C    T        0      0        2 
  26  chr26_21101301     AAsi    G    A        0      0        2 
  26  chr26_21101301     AKia    G    A        1      2        2 
  26  chr26_21101301     AOna    G    A        1      2        2 
  26  chr26_21101301     ASom    G    A        0      0        2 
  26  chr26_21101301     HCab    G    A        0      0        2 
  26  chr26_21101301     HPrz    G    A        0      0        2 
  26  chr26_21101301     ZBoe    G    A        0      0        2 
  26  chr26_21101301     ZGre    G    A        0      0        2 
  26  chr26_21101301     ZHar    G    A        0      0        2 
  26  chr26_21101301   Sample    G    A        0      0        2 
  26  chr26_21110005     AAsi    C    A        0      0        2 
  26  chr26_21110005     AKia    C    A        0      0        2 
  26  chr26_21110005     AOna    C    A        0      0        2 
  26  chr26_21110005     ASom    C    A        0      0        2 
  26  chr26_21110005     HCab    C    A        1      2        2 
  26  chr26_21110005     HPrz    C    A        1      2        2 
  26  chr26_21110005     ZBoe    C    A        0      0        2 
  26  chr26_21110005     ZGre    C    A        0      0        2 
  26  chr26_21110005     ZHar    C    A        0      0        2 
  26  chr26_21110005   Sample    C    A        1      2        2 
  26  chr26_21120953     AAsi    G    A        0      0        2 
  26  chr26_21120953     AKia    G    A        0      0        2 
  26  chr26_21120953     AOna    G    A        0      0        2 
  26  chr26_21120953     ASom    G    A        0      0        2 
  26  chr26_21120953     HCab    G    A        1      2        2 
  26  chr26_21120953     HPrz    G    A        1      2        2 
  26  chr26_21120953     ZBoe    G    A        0      0        2 
  26  chr26_21120953     ZGre    G    A        0      0        2 
  26  chr26_21120953     ZHar    G    A        0      0        2 
  26  chr26_21120953   Sample    G    A        1      2        2 
  26  chr26_21128307     AAsi    A    C        0      0        2 
  26  chr26_21128307     AKia    A    C        0      0        2 
  26  chr26_21128307     AOna    A    C        0      0        2 
  26  chr26_21128307     ASom    A    C        0      0        2 
  26  chr26_21128307     HCab    A    C        1      2        2 
  26  chr26_21128307     HPrz    A    C      0.5      1        2 
  26  chr26_21128307     ZBoe    A    C        0      0        2 
  26  chr26_21128307     ZGre    A    C        0      0        2 
  26  chr26_21128307     ZHar    A    C        0      0        2 
  26  chr26_21128307   Sample    A    C        0      0        2 
  26  chr26_21130766     AAsi    G    A        0      0        2 
  26  chr26_21130766     AKia    G    A      0.5      1        2 
  26  chr26_21130766     AOna    G    A        1      2        2 
  26  chr26_21130766     ASom    G    A        0      0        2 
  26  chr26_21130766     HCab    G    A        0      0        2 
  26  chr26_21130766     HPrz    G    A        0      0        2 
  26  chr26_21130766     ZBoe    G    A        0      0        2 
  26  chr26_21130766     ZGre    G    A        0      0        2 
  26  chr26_21130766     ZHar    G    A        0      0        2 
  26  chr26_21130766   Sample    G    A        0      0        2 
  26  chr26_21132475     AAsi    A    G        0      0        2 
  26  chr26_21132475     AKia    A    G        0      0        2 
  26  chr26_21132475     AOna    A    G        0      0        2 
  26  chr26_21132475     ASom    A    G        0      0        2 
  26  chr26_21132475     HCab    A    G        0      0        2 
  26  chr26_21132475     HPrz    A    G        1      2        2 
  26  chr26_21132475     ZBoe    A    G        0      0        2 
  26  chr26_21132475     ZGre    A    G        0      0        2 
  26  chr26_21132475     ZHar    A    G        0      0        2 
  26  chr26_21132475   Sample    A    G        1      2        2 
  26  chr26_21134387     AAsi    A    G        0      0        2 
  26  chr26_21134387     AKia    A    G        0      0        2 
  26  chr26_21134387     AOna    A    G        0      0        2 
  26  chr26_21134387     ASom    A    G        0      0        2 
  26  chr26_21134387     HCab    A    G        1      2        2 
  26  chr26_21134387     HPrz    A    G        0      0        2 
  26  chr26_21134387     ZBoe    A    G        0      0        2 
  26  chr26_21134387     ZGre    A    G        0      0        2 
  26  chr26_21134387     ZHar    A    G        0      0        2 
  26  chr26_21134387   Sample    A    G        0      0        2 
  26  chr26_21161343     AAsi    G    C        0      0        2 
  26  chr26_21161343     AKia    G    C        0      0        2 
  26  chr26_21161343     AOna    G    C        0      0        2 
  26  chr26_21161343     ASom    G    C        0      0        2 
  26  chr26_21161343     HCab    G    C        0      0        2 
  26  chr26_21161343     HPrz    G    C        0      0        2 
  26  chr26_21161343     ZBoe    G    C      0.5      1        2 
  26  chr26_21161343     ZGre    G    C        0      0        2 
  26  chr26_21161343     ZHar    G    C        0      0        2 
  26  chr26_21161343   Sample    G    C        0      0        2 
  26  chr26_21166497     AAsi    C    T        0      0        2 
  26  chr26_21166497     AKia    C    T        0      0        2 
  26  chr26_21166497     AOna    C    T        0      0        2 
  26  chr26_21166497     ASom    C    T        0      0        2 
  26  chr26_21166497     HCab    C    T        1      2        2 
  26  chr26_21166497     HPrz    C    T        1      2        2 
  26  chr26_21166497     ZBoe    C    T        0      0        2 
  26  chr26_21166497     ZGre    C    T        0      0        2 
  26  chr26_21166497     ZHar    C    T        0      0        2 
  26  chr26_21166497   Sample    C    T        1      2        2 
  26  chr26_21176442     AAsi    T    C        0      0        2 
  26  chr26_21176442     AKia    T    C        1      2        2 
  26  chr26_21176442     AOna    T    C        0      0        2 
  26  chr26_21176442     ASom    T    C        0      0        2 
  26  chr26_21176442     HCab    T    C        0      0        2 
  26  chr26_21176442     HPrz    T    C        0      0        2 
  26  chr26_21176442     ZBoe    T    C        0      0        2 
  26  chr26_21176442     ZGre    T    C        0      0        2 
  26  chr26_21176442     ZHar    T    C        0      0        2 
  26  chr26_21176442   Sample    T    C        0      0        2 
  26  chr26_21181082     AAsi    C    T        0      0        2 
  26  chr26_21181082     AKia    C    T        0      0        2 
  26  chr26_21181082     AOna    C    T        0      0        2 
  26  chr26_21181082     ASom    C    T        0      0        2 
  26  chr26_21181082     HCab    C    T        0      0        2 
  26  chr26_21181082     HPrz    C    T        0      0        2 
  26  chr26_21181082     ZBoe    C    T        0      0        2 
  26  chr26_21181082     ZGre    C    T        0      0        2 
  26  chr26_21181082     ZHar    C    T      0.5      1        2 
  26  chr26_21181082   Sample    C    T        0      0        2 
  26  chr26_21208477     AAsi    T    C        0      0        2 
  26  chr26_21208477     AKia    T    C        1      2        2 
  26  chr26_21208477     AOna    T    C        1      2        2 
  26  chr26_21208477     ASom    T    C        0      0        2 
  26  chr26_21208477     HCab    T    C        0      0        2 
  26  chr26_21208477     HPrz    T    C        0      0        2 
  26  chr26_21208477     ZBoe    T    C        0      0        2 
  26  chr26_21208477     ZGre    T    C        0      0        2 
  26  chr26_21208477     ZHar    T    C        0      0        2 
  26  chr26_21208477   Sample    T    C        0      0        2 
  26  chr26_21208486     AAsi    A    G        0      0        2 
  26  chr26_21208486     AKia    A    G        0      0        2 
  26  chr26_21208486     AOna    A    G        0      0        2 
  26  chr26_21208486     ASom    A    G        0      0        2 
  26  chr26_21208486     HCab    A    G        1      2        2 
  26  chr26_21208486     HPrz    A    G        1      2        2 
  26  chr26_21208486     ZBoe    A    G        0      0        2 
  26  chr26_21208486     ZGre    A    G        0      0        2 
  26  chr26_21208486     ZHar    A    G        0      0        2 
  26  chr26_21208486   Sample    A    G        1      2        2 
  26  chr26_21208507     AAsi    G    T        0      0        2 
  26  chr26_21208507     AKia    G    T        0      0        2 
  26  chr26_21208507     AOna    G    T        0      0        2 
  26  chr26_21208507     ASom    G    T        0      0        2 
  26  chr26_21208507     HCab    G    T        1      2        2 
  26  chr26_21208507     HPrz    G    T        1      2        2 
  26  chr26_21208507     ZBoe    G    T        0      0        2 
  26  chr26_21208507     ZGre    G    T        0      0        2 
  26  chr26_21208507     ZHar    G    T        0      0        2 
  26  chr26_21208507   Sample    G    T        1      2        2 
  26  chr26_21223820     AAsi    G    T        1      2        2 
  26  chr26_21223820     AKia    G    T        0      0        2 
  26  chr26_21223820     AOna    G    T        0      0        2 
  26  chr26_21223820     ASom    G    T        1      2        2 
  26  chr26_21223820     HCab    G    T        0      0        2 
  26  chr26_21223820     HPrz    G    T        0      0        2 
  26  chr26_21223820     ZBoe    G    T        0      0        2 
  26  chr26_21223820     ZGre    G    T        0      0        2 
  26  chr26_21223820     ZHar    G    T        0      0        2 
  26  chr26_21223820   Sample    G    T        0      0        2 
  26  chr26_21225254     AAsi    C    G        0      0        2 
  26  chr26_21225254     AKia    C    G        0      0        2 
  26  chr26_21225254     AOna    C    G      0.5      1        2 
  26  chr26_21225254     ASom    C    G        0      0        2 
  26  chr26_21225254     HCab    C    G        0      0        2 
  26  chr26_21225254     HPrz    C    G        0      0        2 
  26  chr26_21225254     ZBoe    C    G        0      0        2 
  26  chr26_21225254     ZGre    C    G        0      0        2 
  26  chr26_21225254     ZHar    C    G        0      0        2 
  26  chr26_21225254   Sample    C    G        0      0        2 
  26  chr26_21226647     AAsi    A    G        0      0        2 
  26  chr26_21226647     AKia    A    G        0      0        2 
  26  chr26_21226647     AOna    A    G        0      0        2 
  26  chr26_21226647     ASom    A    G        0      0        2 
  26  chr26_21226647     HCab    A    G        1      2        2 
  26  chr26_21226647     HPrz    A    G        1      2        2 
  26  chr26_21226647     ZBoe    A    G        0      0        2 
  26  chr26_21226647     ZGre    A    G        0      0        2 
  26  chr26_21226647     ZHar    A    G        0      0        2 
  26  chr26_21226647   Sample    A    G        1      2        2 
  26  chr26_21227448     AAsi    C    T        0      0        2 
  26  chr26_21227448     AKia    C    T        0      0        2 
  26  chr26_21227448     AOna    C    T        0      0        2 
  26  chr26_21227448     ASom    C    T        0      0        2 
  26  chr26_21227448     HCab    C    T      0.5      1        2 
  26  chr26_21227448     HPrz    C    T      0.5      1        2 
  26  chr26_21227448     ZBoe    C    T        0      0        2 
  26  chr26_21227448     ZGre    C    T        0      0        2 
  26  chr26_21227448     ZHar    C    T        0      0        2 
  26  chr26_21227448   Sample    C    T        1      2        2 
  26  chr26_21239045     AAsi    A    G        0      0        2 
  26  chr26_21239045     AKia    A    G        0      0        2 
  26  chr26_21239045     AOna    A    G        0      0        2 
  26  chr26_21239045     ASom    A    G        0      0        2 
  26  chr26_21239045     HCab    A    G        1      2        2 
  26  chr26_21239045     HPrz    A    G        1      2        2 
  26  chr26_21239045     ZBoe    A    G        0      0        2 
  26  chr26_21239045     ZGre    A    G        0      0        2 
  26  chr26_21239045     ZHar    A    G        0      0        2 
  26  chr26_21239045   Sample    A    G        1      2        2 
  26  chr26_21271959     AAsi    C    G        0      0        2 
  26  chr26_21271959     AKia    C    G        0      0        2 
  26  chr26_21271959     AOna    C    G        0      0        2 
  26  chr26_21271959     ASom    C    G        0      0        2 
  26  chr26_21271959     HCab    C    G        0      0        2 
  26  chr26_21271959     HPrz    C    G      0.5      1        2 
  26  chr26_21271959     ZBoe    C    G        0      0        2 
  26  chr26_21271959     ZGre    C    G        0      0        2 
  26  chr26_21271959     ZHar    C    G        0      0        2 
  26  chr26_21271959   Sample    C    G        0      0        2 
  26  chr26_21281044     AAsi    C    A        0      0        2 
  26  chr26_21281044     AKia    C    A        0      0        2 
  26  chr26_21281044     AOna    C    A        0      0        2 
  26  chr26_21281044     ASom    C    A        0      0        2 
  26  chr26_21281044     HCab    C    A        1      2        2 
  26  chr26_21281044     HPrz    C    A        1      2        2 
  26  chr26_21281044     ZBoe    C    A        0      0        2 
  26  chr26_21281044     ZGre    C    A        0      0        2 
  26  chr26_21281044     ZHar    C    A        0      0        2 
  26  chr26_21281044   Sample    C    A        1      2        2 
  26  chr26_21283364     AAsi    T    G        0      0        2 
  26  chr26_21283364     AKia    T    G        0      0        2 
  26  chr26_21283364     AOna    T    G        0      0        2 
  26  chr26_21283364     ASom    T    G        0      0        2 
  26  chr26_21283364     HCab    T    G        0      0        2 
  26  chr26_21283364     HPrz    T    G        0      0        2 
  26  chr26_21283364     ZBoe    T    G      0.5      1        2 
  26  chr26_21283364     ZGre    T    G        0      0        2 
  26  chr26_21283364     ZHar    T    G        0      0        2 
  26  chr26_21283364   Sample    T    G        0      0        2 
  26  chr26_21286061     AAsi    A    G        1      2        2 
  26  chr26_21286061     AKia    A    G        1      2        2 
  26  chr26_21286061     AOna    A    G        1      2        2 
  26  chr26_21286061     ASom    A    G        1      2        2 
  26  chr26_21286061     HCab    A    G        0      0        2 
  26  chr26_21286061     HPrz    A    G        0      0        2 
  26  chr26_21286061     ZBoe    A    G        0      0        2 
  26  chr26_21286061     ZGre    A    G        0      0        2 
  26  chr26_21286061     ZHar    A    G        0      0        2 
  26  chr26_21286061   Sample    A    G        0      0        2 
  26  chr26_21313873     AAsi    T    C        1      2        2 
  26  chr26_21313873     AKia    T    C        1      2        2 
  26  chr26_21313873     AOna    T    C        1      2        2 
  26  chr26_21313873     ASom    T    C        1      2        2 
  26  chr26_21313873     HCab    T    C        0      0        2 
  26  chr26_21313873     HPrz    T    C        0      0        2 
  26  chr26_21313873     ZBoe    T    C        0      0        2 
  26  chr26_21313873     ZGre    T    C        0      0        2 
  26  chr26_21313873     ZHar    T    C        0      0        2 
  26  chr26_21313873   Sample    T    C        0      0        2 
  26  chr26_21318903     AAsi    T    A        1      2        2 
  26  chr26_21318903     AKia    T    A        0      0        2 
  26  chr26_21318903     AOna    T    A        0      0        2 
  26  chr26_21318903     ASom    T    A        1      2        2 
  26  chr26_21318903     HCab    T    A        0      0        2 
  26  chr26_21318903     HPrz    T    A        0      0        2 
  26  chr26_21318903     ZBoe    T    A        0      0        2 
  26  chr26_21318903     ZGre    T    A        0      0        2 
  26  chr26_21318903     ZHar    T    A        0      0        2 
  26  chr26_21318903   Sample    T    A        0      0        2 
  26  chr26_21327450     AAsi    A    G        0      0        2 
  26  chr26_21327450     AKia    A    G      0.5      1        2 
  26  chr26_21327450     AOna    A    G        0      0        2 
  26  chr26_21327450     ASom    A    G        0      0        2 
  26  chr26_21327450     HCab    A    G        0      0        2 
  26  chr26_21327450     HPrz    A    G        0      0        2 
  26  chr26_21327450     ZBoe    A    G        0      0        2 
  26  chr26_21327450     ZGre    A    G        0      0        2 
  26  chr26_21327450     ZHar    A    G        0      0        2 
  26  chr26_21327450   Sample    A    G        0      0        2 
  26  chr26_21367370     AAsi    A    G        0      0        2 
  26  chr26_21367370     AKia    A    G        0      0        2 
  26  chr26_21367370     AOna    A    G        0      0        2 
  26  chr26_21367370     ASom    A    G        0      0        2 
  26  chr26_21367370     HCab    A    G        0      0        2 
  26  chr26_21367370     HPrz    A    G        0      0        2 
  26  chr26_21367370     ZBoe    A    G        1      2        2 
  26  chr26_21367370     ZGre    A    G        0      0        2 
  26  chr26_21367370     ZHar    A    G        0      0        2 
  26  chr26_21367370   Sample    A    G        0      0        2 
  26  chr26_21380537     AAsi    A    C        1      2        2 
  26  chr26_21380537     AKia    A    C        0      0        2 
  26  chr26_21380537     AOna    A    C        0      0        2 
  26  chr26_21380537     ASom    A    C        1      2        2 
  26  chr26_21380537     HCab    A    C        0      0        2 
  26  chr26_21380537     HPrz    A    C        0      0        2 
  26  chr26_21380537     ZBoe    A    C        0      0        2 
  26  chr26_21380537     ZGre    A    C        0      0        2 
  26  chr26_21380537     ZHar    A    C        0      0        2 
  26  chr26_21380537   Sample    A    C        0      0        2 
  26  chr26_21383699     AAsi    G    A        1      2        2 
  26  chr26_21383699     AKia    G    A        0      0        2 
  26  chr26_21383699     AOna    G    A        0      0        2 
  26  chr26_21383699     ASom    G    A        1      2        2 
  26  chr26_21383699     HCab    G    A        1      2        2 
  26  chr26_21383699     HPrz    G    A        1      2        2 
  26  chr26_21383699     ZBoe    G    A        0      0        2 
  26  chr26_21383699     ZGre    G    A        0      0        2 
  26  chr26_21383699     ZHar    G    A        0      0        2 
  26  chr26_21383699   Sample    G    A        1      2        2 
  26  chr26_21392360     AAsi    G    A        0      0        2 
  26  chr26_21392360     AKia    G    A        0      0        2 
  26  chr26_21392360     AOna    G    A        0      0        2 
  26  chr26_21392360     ASom    G    A        0      0        2 
  26  chr26_21392360     HCab    G    A        0      0        2 
  26  chr26_21392360     HPrz    G    A        0      0        2 
  26  chr26_21392360     ZBoe    G    A        0      0        2 
  26  chr26_21392360     ZGre    G    A        1      2        2 
  26  chr26_21392360     ZHar    G    A        1      2        2 
  26  chr26_21392360   Sample    G    A        0      0        2 
  26  chr26_21399566     AAsi    A    G        0      0        2 
  26  chr26_21399566     AKia    A    G        0      0        2 
  26  chr26_21399566     AOna    A    G        0      0        2 
  26  chr26_21399566     ASom    A    G        0      0        2 
  26  chr26_21399566     HCab    A    G        0      0        2 
  26  chr26_21399566     HPrz    A    G        0      0        2 
  26  chr26_21399566     ZBoe    A    G      0.5      1        2 
  26  chr26_21399566     ZGre    A    G        0      0        2 
  26  chr26_21399566     ZHar    A    G        0      0        2 
  26  chr26_21399566   Sample    A    G        0      0        2 
  26  chr26_21402943     AAsi    C    T        0      0        2 
  26  chr26_21402943     AKia    C    T        0      0        2 
  26  chr26_21402943     AOna    C    T        0      0        2 
  26  chr26_21402943     ASom    C    T        0      0        2 
  26  chr26_21402943     HCab    C    T        1      2        2 
  26  chr26_21402943     HPrz    C    T        1      2        2 
  26  chr26_21402943     ZBoe    C    T        0      0        2 
  26  chr26_21402943     ZGre    C    T        0      0        2 
  26  chr26_21402943     ZHar    C    T        0      0        2 
  26  chr26_21402943   Sample    C    T        1      2        2 
  26  chr26_21403046     AAsi    A    C        0      0        2 
  26  chr26_21403046     AKia    A    C        0      0        2 
  26  chr26_21403046     AOna    A    C        0      0        2 
  26  chr26_21403046     ASom    A    C        0      0        2 
  26  chr26_21403046     HCab    A    C        1      2        2 
  26  chr26_21403046     HPrz    A    C        1      2        2 
  26  chr26_21403046     ZBoe    A    C        0      0        2 
  26  chr26_21403046     ZGre    A    C        0      0        2 
  26  chr26_21403046     ZHar    A    C        0      0        2 
  26  chr26_21403046   Sample    A    C        1      2        2 
  26  chr26_21443294     AAsi    C    T        1      2        2 
  26  chr26_21443294     AKia    C    T        0      0        2 
  26  chr26_21443294     AOna    C    T        0      0        2 
  26  chr26_21443294     ASom    C    T        1      2        2 
  26  chr26_21443294     HCab    C    T        0      0        2 
  26  chr26_21443294     HPrz    C    T        0      0        2 
  26  chr26_21443294     ZBoe    C    T        0      0        2 
  26  chr26_21443294     ZGre    C    T        0      0        2 
  26  chr26_21443294     ZHar    C    T        0      0        2 
  26  chr26_21443294   Sample    C    T        0      0        2 
  26  chr26_21453379     AAsi    T    C        0      0        2 
  26  chr26_21453379     AKia    T    C        0      0        2 
  26  chr26_21453379     AOna    T    C        0      0        2 
  26  chr26_21453379     ASom    T    C        0      0        2 
  26  chr26_21453379     HCab    T    C        0      0        2 
  26  chr26_21453379     HPrz    T    C        0      0        2 
  26  chr26_21453379     ZBoe    T    C        0      0        2 
  26  chr26_21453379     ZGre    T    C        1      2        2 
  26  chr26_21453379     ZHar    T    C        0      0        2 
  26  chr26_21453379   Sample    T    C        0      0        2 
  26  chr26_21468261     AAsi    A    C        0      0        2 
  26  chr26_21468261     AKia    A    C        0      0        2 
  26  chr26_21468261     AOna    A    C        0      0        2 
  26  chr26_21468261     ASom    A    C        0      0        2 
  26  chr26_21468261     HCab    A    C        0      0        2 
  26  chr26_21468261     HPrz    A    C        0      0        2 
  26  chr26_21468261     ZBoe    A    C        0      0        2 
  26  chr26_21468261     ZGre    A    C      0.5      1        2 
  26  chr26_21468261     ZHar    A    C        0      0        2 
  26  chr26_21468261   Sample    A    C        0      0        2 
  26  chr26_21490758     AAsi    A    G        0      0        2 
  26  chr26_21490758     AKia    A    G      0.5      1        2 
  26  chr26_21490758     AOna    A    G        1      2        2 
  26  chr26_21490758     ASom    A    G        0      0        2 
  26  chr26_21490758     HCab    A    G        0      0        2 
  26  chr26_21490758     HPrz    A    G        0      0        2 
  26  chr26_21490758     ZBoe    A    G        0      0        2 
  26  chr26_21490758     ZGre    A    G        0      0        2 
  26  chr26_21490758     ZHar    A    G        0      0        2 
  26  chr26_21490758   Sample    A    G        0      0        2 
  26  chr26_21492293     AAsi    G    A        0      0        2 
  26  chr26_21492293     AKia    G    A        0      0        2 
  26  chr26_21492293     AOna    G    A      0.5      1        2 
  26  chr26_21492293     ASom    G    A        0      0        2 
  26  chr26_21492293     HCab    G    A        0      0        2 
  26  chr26_21492293     HPrz    G    A        0      0        2 
  26  chr26_21492293     ZBoe    G    A        0      0        2 
  26  chr26_21492293     ZGre    G    A        0      0        2 
  26  chr26_21492293     ZHar    G    A        0      0        2 
  26  chr26_21492293   Sample    G    A        0      0        2 
  26  chr26_21493860     AAsi    G    T        0      0        2 
  26  chr26_21493860     AKia    G    T        0      0        2 
  26  chr26_21493860     AOna    G    T        0      0        2 
  26  chr26_21493860     ASom    G    T        0      0        2 
  26  chr26_21493860     HCab    G    T        0      0        2 
  26  chr26_21493860     HPrz    G    T        0      0        2 
  26  chr26_21493860     ZBoe    G    T        0      0        2 
  26  chr26_21493860     ZGre    G    T      0.5      1        2 
  26  chr26_21493860     ZHar    G    T        0      0        2 
  26  chr26_21493860   Sample    G    T        0      0        2 
  26  chr26_21498520     AAsi    G    A        0      0        2 
  26  chr26_21498520     AKia    G    A      0.5      1        2 
  26  chr26_21498520     AOna    G    A        0      0        2 
  26  chr26_21498520     ASom    G    A        0      0        2 
  26  chr26_21498520     HCab    G    A        0      0        2 
  26  chr26_21498520     HPrz    G    A        0      0        2 
  26  chr26_21498520     ZBoe    G    A        0      0        2 
  26  chr26_21498520     ZGre    G    A        0      0        2 
  26  chr26_21498520     ZHar    G    A        0      0        2 
  26  chr26_21498520   Sample    G    A        0      0        2 
  26  chr26_21502442     AAsi    C    T        0      0        2 
  26  chr26_21502442     AKia    C    T        0      0        2 
  26  chr26_21502442     AOna    C    T        0      0        2 
  26  chr26_21502442     ASom    C    T        0      0        2 
  26  chr26_21502442     HCab    C    T        1      2        2 
  26  chr26_21502442     HPrz    C    T        1      2        2 
  26  chr26_21502442     ZBoe    C    T        0      0        2 
  26  chr26_21502442     ZGre    C    T        0      0        2 
  26  chr26_21502442     ZHar    C    T        0      0        2 
  26  chr26_21502442   Sample    C    T        1      2        2 
  26  chr26_21502964     AAsi    A    G        0      0        2 
  26  chr26_21502964     AKia    A    G        0      0        2 
  26  chr26_21502964     AOna    A    G        0      0        2 
  26  chr26_21502964     ASom    A    G        0      0        2 
  26  chr26_21502964     HCab    A    G        0      0        2 
  26  chr26_21502964     HPrz    A    G        0      0        2 
  26  chr26_21502964     ZBoe    A    G        0      0        2 
  26  chr26_21502964     ZGre    A    G        0      0        2 
  26  chr26_21502964     ZHar    A    G        1      2        2 
  26  chr26_21502964   Sample    A    G        0      0        2 
  26  chr26_21507817     AAsi    A    C        1      2        2 
  26  chr26_21507817     AKia    A    C        0      0        2 
  26  chr26_21507817     AOna    A    C        0      0        2 
  26  chr26_21507817     ASom    A    C        1      2        2 
  26  chr26_21507817     HCab    A    C        0      0        2 
  26  chr26_21507817     HPrz    A    C        0      0        2 
  26  chr26_21507817     ZBoe    A    C        0      0        2 
  26  chr26_21507817     ZGre    A    C        0      0        2 
  26  chr26_21507817     ZHar    A    C        1      2        2 
  26  chr26_21507817   Sample    A    C        0      0        2 
  26  chr26_21513561     AAsi    C    G        0      0        2 
  26  chr26_21513561     AKia    C    G      0.5      1        2 
  26  chr26_21513561     AOna    C    G        1      2        2 
  26  chr26_21513561     ASom    C    G        0      0        2 
  26  chr26_21513561     HCab    C    G        0      0        2 
  26  chr26_21513561     HPrz    C    G        0      0        2 
  26  chr26_21513561     ZBoe    C    G        0      0        2 
  26  chr26_21513561     ZGre    C    G        0      0        2 
  26  chr26_21513561     ZHar    C    G        0      0        2 
  26  chr26_21513561   Sample    C    G        0      0        2 
  26  chr26_21517364     AAsi    A    G        0      0        2 
  26  chr26_21517364     AKia    A    G        0      0        2 
  26  chr26_21517364     AOna    A    G        0      0        2 
  26  chr26_21517364     ASom    A    G        0      0        2 
  26  chr26_21517364     HCab    A    G        1      2        2 
  26  chr26_21517364     HPrz    A    G        1      2        2 
  26  chr26_21517364     ZBoe    A    G        0      0        2 
  26  chr26_21517364     ZGre    A    G        0      0        2 
  26  chr26_21517364     ZHar    A    G        0      0        2 
  26  chr26_21517364   Sample    A    G        1      2        2 
  26  chr26_21525322     AAsi    A    G        0      0        2 
  26  chr26_21525322     AKia    A    G        0      0        2 
  26  chr26_21525322     AOna    A    G        0      0        2 
  26  chr26_21525322     ASom    A    G        0      0        2 
  26  chr26_21525322     HCab    A    G        1      2        2 
  26  chr26_21525322     HPrz    A    G        1      2        2 
  26  chr26_21525322     ZBoe    A    G        0      0        2 
  26  chr26_21525322     ZGre    A    G        0      0        2 
  26  chr26_21525322     ZHar    A    G        0      0        2 
  26  chr26_21525322   Sample    A    G        1      2        2 
  26  chr26_21528512     AAsi    A    G        0      0        2 
  26  chr26_21528512     AKia    A    G        0      0        2 
  26  chr26_21528512     AOna    A    G        0      0        2 
  26  chr26_21528512     ASom    A    G        0      0        2 
  26  chr26_21528512     HCab    A    G        1      2        2 
  26  chr26_21528512     HPrz    A    G        1      2        2 
  26  chr26_21528512     ZBoe    A    G        0      0        2 
  26  chr26_21528512     ZGre    A    G        0      0        2 
  26  chr26_21528512     ZHar    A    G        0      0        2 
  26  chr26_21528512   Sample    A    G        1      2        2 
  26  chr26_21547771     AAsi    C    T        0      0        2 
  26  chr26_21547771     AKia    C    T      0.5      1        2 
  26  chr26_21547771     AOna    C    T        0      0        2 
  26  chr26_21547771     ASom    C    T        0      0        2 
  26  chr26_21547771     HCab    C    T        0      0        2 
  26  chr26_21547771     HPrz    C    T        0      0        2 
  26  chr26_21547771     ZBoe    C    T        0      0        2 
  26  chr26_21547771     ZGre    C    T        0      0        2 
  26  chr26_21547771     ZHar    C    T        0      0        2 
  26  chr26_21547771   Sample    C    T        0      0        2 
  26  chr26_21564705     AAsi    A    G        0      0        2 
  26  chr26_21564705     AKia    A    G        0      0        2 
  26  chr26_21564705     AOna    A    G        0      0        2 
  26  chr26_21564705     ASom    A    G        0      0        2 
  26  chr26_21564705     HCab    A    G        0      0        2 
  26  chr26_21564705     HPrz    A    G        0      0        2 
  26  chr26_21564705     ZBoe    A    G        0      0        2 
  26  chr26_21564705     ZGre    A    G        0      0        2 
  26  chr26_21564705     ZHar    A    G        1      2        2 
  26  chr26_21564705   Sample    A    G        0      0        2 
  26  chr26_21568997     AAsi    A    T        0      0        2 
  26  chr26_21568997     AKia    A    T        0      0        2 
  26  chr26_21568997     AOna    A    T        0      0        2 
  26  chr26_21568997     ASom    A    T        0      0        2 
  26  chr26_21568997     HCab    A    T      0.5      1        2 
  26  chr26_21568997     HPrz    A    T        0      0        2 
  26  chr26_21568997     ZBoe    A    T        0      0        2 
  26  chr26_21568997     ZGre    A    T        0      0        2 
  26  chr26_21568997     ZHar    A    T        0      0        2 
  26  chr26_21568997   Sample    A    T        0      0        2 
  26  chr26_21586982     AAsi    A    G        0      0        2 
  26  chr26_21586982     AKia    A    G        0      0        2 
  26  chr26_21586982     AOna    A    G        0      0        2 
  26  chr26_21586982     ASom    A    G        0      0        2 
  26  chr26_21586982     HCab    A    G        1      2        2 
  26  chr26_21586982     HPrz    A    G        1      2        2 
  26  chr26_21586982     ZBoe    A    G        0      0        2 
  26  chr26_21586982     ZGre    A    G        0      0        2 
  26  chr26_21586982     ZHar    A    G        0      0        2 
  26  chr26_21586982   Sample    A    G        1      2        2 
  26  chr26_21590686     AAsi    T    C        0      0        2 
  26  chr26_21590686     AKia    T    C        0      0        2 
  26  chr26_21590686     AOna    T    C        0      0        2 
  26  chr26_21590686     ASom    T    C        0      0        2 
  26  chr26_21590686     HCab    T    C        1      2        2 
  26  chr26_21590686     HPrz    T    C        1      2        2 
  26  chr26_21590686     ZBoe    T    C        0      0        2 
  26  chr26_21590686     ZGre    T    C        0      0        2 
  26  chr26_21590686     ZHar    T    C        0      0        2 
  26  chr26_21590686   Sample    T    C        1      2        2 
  26  chr26_21598922     AAsi    T    C        0      0        2 
  26  chr26_21598922     AKia    T    C        0      0        2 
  26  chr26_21598922     AOna    T    C        0      0        2 
  26  chr26_21598922     ASom    T    C        0      0        2 
  26  chr26_21598922     HCab    T    C        1      2        2 
  26  chr26_21598922     HPrz    T    C        1      2        2 
  26  chr26_21598922     ZBoe    T    C        0      0        2 
  26  chr26_21598922     ZGre    T    C        0      0        2 
  26  chr26_21598922     ZHar    T    C        0      0        2 
  26  chr26_21598922   Sample    T    C        1      2        2 
  26  chr26_21606268     AAsi    T    A        0      0        2 
  26  chr26_21606268     AKia    T    A        0      0        2 
  26  chr26_21606268     AOna    T    A        0      0        2 
  26  chr26_21606268     ASom    T    A        0      0        2 
  26  chr26_21606268     HCab    T    A        0      0        2 
  26  chr26_21606268     HPrz    T    A        0      0        2 
  26  chr26_21606268     ZBoe    T    A      0.5      1        2 
  26  chr26_21606268     ZGre    T    A        0      0        2 
  26  chr26_21606268     ZHar    T    A        0      0        2 
  26  chr26_21606268   Sample    T    A        0      0        2 
  26  chr26_21608771     AAsi    T    C        0      0        2 
  26  chr26_21608771     AKia    T    C        0      0        2 
  26  chr26_21608771     AOna    T    C        0      0        2 
  26  chr26_21608771     ASom    T    C        0      0        2 
  26  chr26_21608771     HCab    T    C        0      0        2 
  26  chr26_21608771     HPrz    T    C        0      0        2 
  26  chr26_21608771     ZBoe    T    C        0      0        2 
  26  chr26_21608771     ZGre    T    C        1      2        2 
  26  chr26_21608771     ZHar    T    C        0      0        2 
  26  chr26_21608771   Sample    T    C        0      0        2 
  26  chr26_21614948     AAsi    T    G        0      0        2 
  26  chr26_21614948     AKia    T    G        0      0        2 
  26  chr26_21614948     AOna    T    G        0      0        2 
  26  chr26_21614948     ASom    T    G        0      0        2 
  26  chr26_21614948     HCab    T    G        0      0        2 
  26  chr26_21614948     HPrz    T    G        0      0        2 
  26  chr26_21614948     ZBoe    T    G        0      0        2 
  26  chr26_21614948     ZGre    T    G        1      2        2 
  26  chr26_21614948     ZHar    T    G        0      0        2 
  26  chr26_21614948   Sample    T    G        0      0        2 
  26  chr26_21652680     AAsi    G    A        0      0        2 
  26  chr26_21652680     AKia    G    A        0      0        2 
  26  chr26_21652680     AOna    G    A        0      0        2 
  26  chr26_21652680     ASom    G    A        0      0        2 
  26  chr26_21652680     HCab    G    A        1      2        2 
  26  chr26_21652680     HPrz    G    A        1      2        2 
  26  chr26_21652680     ZBoe    G    A        0      0        2 
  26  chr26_21652680     ZGre    G    A        0      0        2 
  26  chr26_21652680     ZHar    G    A        0      0        2 
  26  chr26_21652680   Sample    G    A        1      2        2 
  26  chr26_21652762     AAsi    G    A        0      0        2 
  26  chr26_21652762     AKia    G    A        0      0        2 
  26  chr26_21652762     AOna    G    A        0      0        2 
  26  chr26_21652762     ASom    G    A        0      0        2 
  26  chr26_21652762     HCab    G    A        1      2        2 
  26  chr26_21652762     HPrz    G    A        1      2        2 
  26  chr26_21652762     ZBoe    G    A        0      0        2 
  26  chr26_21652762     ZGre    G    A        0      0        2 
  26  chr26_21652762     ZHar    G    A        0      0        2 
  26  chr26_21652762   Sample    G    A        1      2        2 
  26  chr26_21653096     AAsi    T    C        0      0        2 
  26  chr26_21653096     AKia    T    C        0      0        2 
  26  chr26_21653096     AOna    T    C      0.5      1        2 
  26  chr26_21653096     ASom    T    C        0      0        2 
  26  chr26_21653096     HCab    T    C        0      0        2 
  26  chr26_21653096     HPrz    T    C        0      0        2 
  26  chr26_21653096     ZBoe    T    C        1      2        2 
  26  chr26_21653096     ZGre    T    C        1      2        2 
  26  chr26_21653096     ZHar    T    C        1      2        2 
  26  chr26_21653096   Sample    T    C        0      0        2 
  26  chr26_21666050     AAsi    C    T        0      0        2 
  26  chr26_21666050     AKia    C    T        0      0        2 
  26  chr26_21666050     AOna    C    T        0      0        2 
  26  chr26_21666050     ASom    C    T        0      0        2 
  26  chr26_21666050     HCab    C    T        1      2        2 
  26  chr26_21666050     HPrz    C    T        1      2        2 
  26  chr26_21666050     ZBoe    C    T        0      0        2 
  26  chr26_21666050     ZGre    C    T        0      0        2 
  26  chr26_21666050     ZHar    C    T        0      0        2 
  26  chr26_21666050   Sample    C    T        1      2        2 
  26  chr26_21676145     AAsi    G    A        0      0        2 
  26  chr26_21676145     AKia    G    A        0      0        2 
  26  chr26_21676145     AOna    G    A        0      0        2 
  26  chr26_21676145     ASom    G    A        0      0        2 
  26  chr26_21676145     HCab    G    A        0      0        2 
  26  chr26_21676145     HPrz    G    A        0      0        2 
  26  chr26_21676145     ZBoe    G    A        0      0        2 
  26  chr26_21676145     ZGre    G    A        1      2        2 
  26  chr26_21676145     ZHar    G    A        0      0        2 
  26  chr26_21676145   Sample    G    A        0      0        2 
  26  chr26_21687877     AAsi    T    A        0      0        2 
  26  chr26_21687877     AKia    T    A        0      0        2 
  26  chr26_21687877     AOna    T    A      0.5      1        2 
  26  chr26_21687877     ASom    T    A        0      0        2 
  26  chr26_21687877     HCab    T    A        0      0        2 
  26  chr26_21687877     HPrz    T    A        0      0        2 
  26  chr26_21687877     ZBoe    T    A        0      0        2 
  26  chr26_21687877     ZGre    T    A        0      0        2 
  26  chr26_21687877     ZHar    T    A        0      0        2 
  26  chr26_21687877   Sample    T    A        0      0        2 
  26  chr26_21690027     AAsi    A    C        0      0        2 
  26  chr26_21690027     AKia    A    C        1      2        2 
  26  chr26_21690027     AOna    A    C        0      0        2 
  26  chr26_21690027     ASom    A    C        0      0        2 
  26  chr26_21690027     HCab    A    C        0      0        2 
  26  chr26_21690027     HPrz    A    C        0      0        2 
  26  chr26_21690027     ZBoe    A    C        0      0        2 
  26  chr26_21690027     ZGre    A    C        0      0        2 
  26  chr26_21690027     ZHar    A    C        0      0        2 
  26  chr26_21690027   Sample    A    C        0      0        2 
  26  chr26_21694591     AAsi    T    C      0.5      1        2 
  26  chr26_21694591     AKia    T    C        0      0        2 
  26  chr26_21694591     AOna    T    C        0      0        2 
  26  chr26_21694591     ASom    T    C        0      0        2 
  26  chr26_21694591     HCab    T    C        0      0        2 
  26  chr26_21694591     HPrz    T    C        0      0        2 
  26  chr26_21694591     ZBoe    T    C        0      0        2 
  26  chr26_21694591     ZGre    T    C        0      0        2 
  26  chr26_21694591     ZHar    T    C        0      0        2 
  26  chr26_21694591   Sample    T    C        0      0        2 
  26  chr26_21704232     AAsi    A    G        0      0        2 
  26  chr26_21704232     AKia    A    G        0      0        2 
  26  chr26_21704232     AOna    A    G        0      0        2 
  26  chr26_21704232     ASom    A    G        0      0        2 
  26  chr26_21704232     HCab    A    G        0      0        2 
  26  chr26_21704232     HPrz    A    G        0      0        2 
  26  chr26_21704232     ZBoe    A    G        1      2        2 
  26  chr26_21704232     ZGre    A    G        0      0        2 
  26  chr26_21704232     ZHar    A    G        0      0        2 
  26  chr26_21704232   Sample    A    G        0      0        2 
  26  chr26_21714959     AAsi    C    T        0      0        2 
  26  chr26_21714959     AKia    C    T        0      0        2 
  26  chr26_21714959     AOna    C    T        0      0        2 
  26  chr26_21714959     ASom    C    T        0      0        2 
  26  chr26_21714959     HCab    C    T        1      2        2 
  26  chr26_21714959     HPrz    C    T        1      2        2 
  26  chr26_21714959     ZBoe    C    T        0      0        2 
  26  chr26_21714959     ZGre    C    T        0      0        2 
  26  chr26_21714959     ZHar    C    T        0      0        2 
  26  chr26_21714959   Sample    C    T        1      2        2 
  26  chr26_21715541     AAsi    C    T        0      0        2 
  26  chr26_21715541     AKia    C    T        0      0        2 
  26  chr26_21715541     AOna    C    T        0      0        2 
  26  chr26_21715541     ASom    C    T        0      0        2 
  26  chr26_21715541     HCab    C    T        1      2        2 
  26  chr26_21715541     HPrz    C    T        1      2        2 
  26  chr26_21715541     ZBoe    C    T        0      0        2 
  26  chr26_21715541     ZGre    C    T        0      0        2 
  26  chr26_21715541     ZHar    C    T        0      0        2 
  26  chr26_21715541   Sample    C    T        1      2        2 
  26  chr26_21716119     AAsi    T    C        1      2        2 
  26  chr26_21716119     AKia    T    C        0      0        2 
  26  chr26_21716119     AOna    T    C        0      0        2 
  26  chr26_21716119     ASom    T    C        1      2        2 
  26  chr26_21716119     HCab    T    C        0      0        2 
  26  chr26_21716119     HPrz    T    C        0      0        2 
  26  chr26_21716119     ZBoe    T    C        0      0        2 
  26  chr26_21716119     ZGre    T    C        0      0        2 
  26  chr26_21716119     ZHar    T    C        0      0        2 
  26  chr26_21716119   Sample    T    C        0      0        2 
  26  chr26_21717301     AAsi    T    G        0      0        2 
  26  chr26_21717301     AKia    T    G        0      0        2 
  26  chr26_21717301     AOna    T    G        0      0        2 
  26  chr26_21717301     ASom    T    G        0      0        2 
  26  chr26_21717301     HCab    T    G        0      0        2 
  26  chr26_21717301     HPrz    T    G        0      0        2 
  26  chr26_21717301     ZBoe    T    G        0      0        2 
  26  chr26_21717301     ZGre    T    G      0.5      1        2 
  26  chr26_21717301     ZHar    T    G        0      0        2 
  26  chr26_21717301   Sample    T    G        0      0        2 
  26  chr26_21731743     AAsi    C    T        0      0        2 
  26  chr26_21731743     AKia    C    T        0      0        2 
  26  chr26_21731743     AOna    C    T        0      0        2 
  26  chr26_21731743     ASom    C    T        0      0        2 
  26  chr26_21731743     HCab    C    T        1      2        2 
  26  chr26_21731743     HPrz    C    T        1      2        2 
  26  chr26_21731743     ZBoe    C    T        0      0        2 
  26  chr26_21731743     ZGre    C    T        0      0        2 
  26  chr26_21731743     ZHar    C    T        0      0        2 
  26  chr26_21731743   Sample    C    T        1      2        2 
  26  chr26_21736407     AAsi    T    C        0      0        2 
  26  chr26_21736407     AKia    T    C        0      0        2 
  26  chr26_21736407     AOna    T    C        0      0        2 
  26  chr26_21736407     ASom    T    C        0      0        2 
  26  chr26_21736407     HCab    T    C        1      2        2 
  26  chr26_21736407     HPrz    T    C        1      2        2 
  26  chr26_21736407     ZBoe    T    C        0      0        2 
  26  chr26_21736407     ZGre    T    C        0      0        2 
  26  chr26_21736407     ZHar    T    C        0      0        2 
  26  chr26_21736407   Sample    T    C        1      2        2 
  26  chr26_21741829     AAsi    T    C        0      0        2 
  26  chr26_21741829     AKia    T    C        0      0        2 
  26  chr26_21741829     AOna    T    C        0      0        2 
  26  chr26_21741829     ASom    T    C        0      0        2 
  26  chr26_21741829     HCab    T    C        1      2        2 
  26  chr26_21741829     HPrz    T    C        1      2        2 
  26  chr26_21741829     ZBoe    T    C        0      0        2 
  26  chr26_21741829     ZGre    T    C        0      0        2 
  26  chr26_21741829     ZHar    T    C        0      0        2 
  26  chr26_21741829   Sample    T    C        1      2        2 
  26  chr26_21760340     AAsi    C    T        0      0        2 
  26  chr26_21760340     AKia    C    T        0      0        2 
  26  chr26_21760340     AOna    C    T        0      0        2 
  26  chr26_21760340     ASom    C    T        0      0        2 
  26  chr26_21760340     HCab    C    T        0      0        2 
  26  chr26_21760340     HPrz    C    T        1      2        2 
  26  chr26_21760340     ZBoe    C    T        0      0        2 
  26  chr26_21760340     ZGre    C    T        0      0        2 
  26  chr26_21760340     ZHar    C    T        0      0        2 
  26  chr26_21760340   Sample    C    T        0      0        2 
  26  chr26_21763941     AAsi    T    A        0      0        2 
  26  chr26_21763941     AKia    T    A        0      0        2 
  26  chr26_21763941     AOna    T    A        0      0        2 
  26  chr26_21763941     ASom    T    A        0      0        2 
  26  chr26_21763941     HCab    T    A        1      2        2 
  26  chr26_21763941     HPrz    T    A        1      2        2 
  26  chr26_21763941     ZBoe    T    A        0      0        2 
  26  chr26_21763941     ZGre    T    A        0      0        2 
  26  chr26_21763941     ZHar    T    A        0      0        2 
  26  chr26_21763941   Sample    T    A        1      2        2 
  26  chr26_21773919     AAsi    C    T        1      2        2 
  26  chr26_21773919     AKia    C    T        1      2        2 
  26  chr26_21773919     AOna    C    T      0.5      1        2 
  26  chr26_21773919     ASom    C    T        1      2        2 
  26  chr26_21773919     HCab    C    T        0      0        2 
  26  chr26_21773919     HPrz    C    T        0      0        2 
  26  chr26_21773919     ZBoe    C    T        1      2        2 
  26  chr26_21773919     ZGre    C    T        0      0        2 
  26  chr26_21773919     ZHar    C    T        0      0        2 
  26  chr26_21773919   Sample    C    T        0      0        2 
  26  chr26_21779342     AAsi    C    T        0      0        2 
  26  chr26_21779342     AKia    C    T        0      0        2 
  26  chr26_21779342     AOna    C    T        0      0        2 
  26  chr26_21779342     ASom    C    T        0      0        2 
  26  chr26_21779342     HCab    C    T        1      2        2 
  26  chr26_21779342     HPrz    C    T        1      2        2 
  26  chr26_21779342     ZBoe    C    T        0      0        2 
  26  chr26_21779342     ZGre    C    T        0      0        2 
  26  chr26_21779342     ZHar    C    T        0      0        2 
  26  chr26_21779342   Sample    C    T        1      2        2 
  26  chr26_21783663     AAsi    A    C        0      0        2 
  26  chr26_21783663     AKia    A    C        0      0        2 
  26  chr26_21783663     AOna    A    C        0      0        2 
  26  chr26_21783663     ASom    A    C        0      0        2 
  26  chr26_21783663     HCab    A    C        1      2        2 
  26  chr26_21783663     HPrz    A    C        1      2        2 
  26  chr26_21783663     ZBoe    A    C        0      0        2 
  26  chr26_21783663     ZGre    A    C        0      0        2 
  26  chr26_21783663     ZHar    A    C        0      0        2 
  26  chr26_21783663   Sample    A    C        1      2        2 
  26  chr26_21785129     AAsi    T    C        0      0        2 
  26  chr26_21785129     AKia    T    C        0      0        2 
  26  chr26_21785129     AOna    T    C        0      0        2 
  26  chr26_21785129     ASom    T    C        0      0        2 
  26  chr26_21785129     HCab    T    C        1      2        2 
  26  chr26_21785129     HPrz    T    C        1      2        2 
  26  chr26_21785129     ZBoe    T    C        0      0        2 
  26  chr26_21785129     ZGre    T    C        0      0        2 
  26  chr26_21785129     ZHar    T    C        0      0        2 
  26  chr26_21785129   Sample    T    C        1      2        2 
  26  chr26_21793095     AAsi    T    C        1      2        2 
  26  chr26_21793095     AKia    T    C        0      0        2 
  26  chr26_21793095     AOna    T    C        0      0        2 
  26  chr26_21793095     ASom    T    C        1      2        2 
  26  chr26_21793095     HCab    T    C        0      0        2 
  26  chr26_21793095     HPrz    T    C        0      0        2 
  26  chr26_21793095     ZBoe    T    C        0      0        2 
  26  chr26_21793095     ZGre    T    C        0      0        2 
  26  chr26_21793095     ZHar    T    C        0      0        2 
  26  chr26_21793095   Sample    T    C        0      0        2 
  26  chr26_21795088     AAsi    T    C        0      0        2 
  26  chr26_21795088     AKia    T    C        0      0        2 
  26  chr26_21795088     AOna    T    C        0      0        2 
  26  chr26_21795088     ASom    T    C        0      0        2 
  26  chr26_21795088     HCab    T    C        0      0        2 
  26  chr26_21795088     HPrz    T    C        0      0        2 
  26  chr26_21795088     ZBoe    T    C      0.5      1        2 
  26  chr26_21795088     ZGre    T    C        0      0        2 
  26  chr26_21795088     ZHar    T    C        0      0        2 
  26  chr26_21795088   Sample    T    C        0      0        2 
  26  chr26_21797768     AAsi    A    G        0      0        2 
  26  chr26_21797768     AKia    A    G        0      0        2 
  26  chr26_21797768     AOna    A    G        0      0        2 
  26  chr26_21797768     ASom    A    G        0      0        2 
  26  chr26_21797768     HCab    A    G        0      0        2 
  26  chr26_21797768     HPrz    A    G        0      0        2 
  26  chr26_21797768     ZBoe    A    G        0      0        2 
  26  chr26_21797768     ZGre    A    G        1      2        2 
  26  chr26_21797768     ZHar    A    G        0      0        2 
  26  chr26_21797768   Sample    A    G        0      0        2 
  26  chr26_21801926     AAsi    T    C        0      0        2 
  26  chr26_21801926     AKia    T    C        0      0        2 
  26  chr26_21801926     AOna    T    C        0      0        2 
  26  chr26_21801926     ASom    T    C        0      0        2 
  26  chr26_21801926     HCab    T    C        0      0        2 
  26  chr26_21801926     HPrz    T    C        0      0        2 
  26  chr26_21801926     ZBoe    T    C      0.5      1        2 
  26  chr26_21801926     ZGre    T    C        0      0        2 
  26  chr26_21801926     ZHar    T    C        0      0        2 
  26  chr26_21801926   Sample    T    C        0      0        2 
  26  chr26_21802437     AAsi    C    T        0      0        2 
  26  chr26_21802437     AKia    C    T        0      0        2 
  26  chr26_21802437     AOna    C    T        0      0        2 
  26  chr26_21802437     ASom    C    T        0      0        2 
  26  chr26_21802437     HCab    C    T        1      2        2 
  26  chr26_21802437     HPrz    C    T        1      2        2 
  26  chr26_21802437     ZBoe    C    T        0      0        2 
  26  chr26_21802437     ZGre    C    T        0      0        2 
  26  chr26_21802437     ZHar    C    T        0      0        2 
  26  chr26_21802437   Sample    C    T        1      2        2 
  26  chr26_21804963     AAsi    C    A        0      0        2 
  26  chr26_21804963     AKia    C    A        0      0        2 
  26  chr26_21804963     AOna    C    A        0      0        2 
  26  chr26_21804963     ASom    C    A        0      0        2 
  26  chr26_21804963     HCab    C    A        0      0        2 
  26  chr26_21804963     HPrz    C    A        0      0        2 
  26  chr26_21804963     ZBoe    C    A        0      0        2 
  26  chr26_21804963     ZGre    C    A        1      2        2 
  26  chr26_21804963     ZHar    C    A        0      0        2 
  26  chr26_21804963   Sample    C    A        0      0        2 
  26  chr26_21806271     AAsi    T    A        0      0        2 
  26  chr26_21806271     AKia    T    A        0      0        2 
  26  chr26_21806271     AOna    T    A        0      0        2 
  26  chr26_21806271     ASom    T    A        0      0        2 
  26  chr26_21806271     HCab    T    A        0      0        2 
  26  chr26_21806271     HPrz    T    A        0      0        2 
  26  chr26_21806271     ZBoe    T    A      0.5      1        2 
  26  chr26_21806271     ZGre    T    A        0      0        2 
  26  chr26_21806271     ZHar    T    A        0      0        2 
  26  chr26_21806271   Sample    T    A        0      0        2 
  26  chr26_21820765     AAsi    A    G        0      0        2 
  26  chr26_21820765     AKia    A    G        0      0        2 
  26  chr26_21820765     AOna    A    G        0      0        2 
  26  chr26_21820765     ASom    A    G        0      0        2 
  26  chr26_21820765     HCab    A    G      0.5      1        2 
  26  chr26_21820765     HPrz    A    G        0      0        2 
  26  chr26_21820765     ZBoe    A    G        0      0        2 
  26  chr26_21820765     ZGre    A    G        0      0        2 
  26  chr26_21820765     ZHar    A    G        0      0        2 
  26  chr26_21820765   Sample    A    G        0      0        2 
  26  chr26_21821628     AAsi    G    A        0      0        2 
  26  chr26_21821628     AKia    G    A      0.5      1        2 
  26  chr26_21821628     AOna    G    A        0      0        2 
  26  chr26_21821628     ASom    G    A        0      0        2 
  26  chr26_21821628     HCab    G    A        0      0        2 
  26  chr26_21821628     HPrz    G    A        0      0        2 
  26  chr26_21821628     ZBoe    G    A        0      0        2 
  26  chr26_21821628     ZGre    G    A        0      0        2 
  26  chr26_21821628     ZHar    G    A        0      0        2 
  26  chr26_21821628   Sample    G    A        0      0        2 
  26  chr26_21827801     AAsi    G    C        0      0        2 
  26  chr26_21827801     AKia    G    C        0      0        2 
  26  chr26_21827801     AOna    G    C        0      0        2 
  26  chr26_21827801     ASom    G    C        0      0        2 
  26  chr26_21827801     HCab    G    C        1      2        2 
  26  chr26_21827801     HPrz    G    C        1      2        2 
  26  chr26_21827801     ZBoe    G    C        0      0        2 
  26  chr26_21827801     ZGre    G    C        0      0        2 
  26  chr26_21827801     ZHar    G    C        0      0        2 
  26  chr26_21827801   Sample    G    C        1      2        2 
  26  chr26_21830700     AAsi    T    C        0      0        2 
  26  chr26_21830700     AKia    T    C        0      0        2 
  26  chr26_21830700     AOna    T    C        0      0        2 
  26  chr26_21830700     ASom    T    C        0      0        2 
  26  chr26_21830700     HCab    T    C        1      2        2 
  26  chr26_21830700     HPrz    T    C        1      2        2 
  26  chr26_21830700     ZBoe    T    C        0      0        2 
  26  chr26_21830700     ZGre    T    C        0      0        2 
  26  chr26_21830700     ZHar    T    C        0      0        2 
  26  chr26_21830700   Sample    T    C        1      2        2 
  26  chr26_21842838     AAsi    C    T        1      2        2 
  26  chr26_21842838     AKia    C    T        0      0        2 
  26  chr26_21842838     AOna    C    T        0      0        2 
  26  chr26_21842838     ASom    C    T        1      2        2 
  26  chr26_21842838     HCab    C    T        0      0        2 
  26  chr26_21842838     HPrz    C    T        0      0        2 
  26  chr26_21842838     ZBoe    C    T      0.5      1        2 
  26  chr26_21842838     ZGre    C    T        0      0        2 
  26  chr26_21842838     ZHar    C    T        0      0        2 
  26  chr26_21842838   Sample    C    T        0      0        2 
  26  chr26_21843483     AAsi    G    A        0      0        2 
  26  chr26_21843483     AKia    G    A        0      0        2 
  26  chr26_21843483     AOna    G    A        0      0        2 
  26  chr26_21843483     ASom    G    A        0      0        2 
  26  chr26_21843483     HCab    G    A        1      2        2 
  26  chr26_21843483     HPrz    G    A        1      2        2 
  26  chr26_21843483     ZBoe    G    A        0      0        2 
  26  chr26_21843483     ZGre    G    A        0      0        2 
  26  chr26_21843483     ZHar    G    A        0      0        2 
  26  chr26_21843483   Sample    G    A        1      2        2 
  26  chr26_21845608     AAsi    C    T        0      0        2 
  26  chr26_21845608     AKia    C    T        0      0        2 
  26  chr26_21845608     AOna    C    T        0      0        2 
  26  chr26_21845608     ASom    C    T        0      0        2 
  26  chr26_21845608     HCab    C    T        1      2        2 
  26  chr26_21845608     HPrz    C    T        1      2        2 
  26  chr26_21845608     ZBoe    C    T        0      0        2 
  26  chr26_21845608     ZGre    C    T        0      0        2 
  26  chr26_21845608     ZHar    C    T        0      0        2 
  26  chr26_21845608   Sample    C    T        1      2        2 
  26  chr26_21847392     AAsi    A    G        0      0        2 
  26  chr26_21847392     AKia    A    G        0      0        2 
  26  chr26_21847392     AOna    A    G        0      0        2 
  26  chr26_21847392     ASom    A    G        0      0        2 
  26  chr26_21847392     HCab    A    G        1      2        2 
  26  chr26_21847392     HPrz    A    G        1      2        2 
  26  chr26_21847392     ZBoe    A    G        0      0        2 
  26  chr26_21847392     ZGre    A    G        0      0        2 
  26  chr26_21847392     ZHar    A    G        0      0        2 
  26  chr26_21847392   Sample    A    G        1      2        2 
  26  chr26_21849924     AAsi    A    G        0      0        2 
  26  chr26_21849924     AKia    A    G        0      0        2 
  26  chr26_21849924     AOna    A    G        0      0        2 
  26  chr26_21849924     ASom    A    G        0      0        2 
  26  chr26_21849924     HCab    A    G        0      0        2 
  26  chr26_21849924     HPrz    A    G        0      0        2 
  26  chr26_21849924     ZBoe    A    G        0      0        2 
  26  chr26_21849924     ZGre    A    G      0.5      1        2 
  26  chr26_21849924     ZHar    A    G        0      0        2 
  26  chr26_21849924   Sample    A    G        0      0        2 
  26  chr26_21850454     AAsi    G    A        0      0        2 
  26  chr26_21850454     AKia    G    A        0      0        2 
  26  chr26_21850454     AOna    G    A        0      0        2 
  26  chr26_21850454     ASom    G    A        0      0        2 
  26  chr26_21850454     HCab    G    A      0.5      1        2 
  26  chr26_21850454     HPrz    G    A        0      0        2 
  26  chr26_21850454     ZBoe    G    A        0      0        2 
  26  chr26_21850454     ZGre    G    A        0      0        2 
  26  chr26_21850454     ZHar    G    A        0      0        2 
  26  chr26_21850454   Sample    G    A        0      0        2 
  26  chr26_21850864     AAsi    C    T        0      0        2 
  26  chr26_21850864     AKia    C    T        0      0        2 
  26  chr26_21850864     AOna    C    T        0      0        2 
  26  chr26_21850864     ASom    C    T        0      0        2 
  26  chr26_21850864     HCab    C    T      0.5      1        2 
  26  chr26_21850864     HPrz    C    T        0      0        2 
  26  chr26_21850864     ZBoe    C    T        0      0        2 
  26  chr26_21850864     ZGre    C    T        0      0        2 
  26  chr26_21850864     ZHar    C    T        0      0        2 
  26  chr26_21850864   Sample    C    T        0      0        2 
  26  chr26_21861824     AAsi    T    C        0      0        2 
  26  chr26_21861824     AKia    T    C        0      0        2 
  26  chr26_21861824     AOna    T    C        1      2        2 
  26  chr26_21861824     ASom    T    C        0      0        2 
  26  chr26_21861824     HCab    T    C        0      0        2 
  26  chr26_21861824     HPrz    T    C        0      0        2 
  26  chr26_21861824     ZBoe    T    C        0      0        2 
  26  chr26_21861824     ZGre    T    C        0      0        2 
  26  chr26_21861824     ZHar    T    C        0      0        2 
  26  chr26_21861824   Sample    T    C        0      0        2 
  26  chr26_21862590     AAsi    G    A        1      2        2 
  26  chr26_21862590     AKia    G    A        0      0        2 
  26  chr26_21862590     AOna    G    A        0      0        2 
  26  chr26_21862590     ASom    G    A        1      2        2 
  26  chr26_21862590     HCab    G    A        0      0        2 
  26  chr26_21862590     HPrz    G    A        0      0        2 
  26  chr26_21862590     ZBoe    G    A        0      0        2 
  26  chr26_21862590     ZGre    G    A        0      0        2 
  26  chr26_21862590     ZHar    G    A        0      0        2 
  26  chr26_21862590   Sample    G    A        0      0        2 
  26  chr26_21878084     AAsi    G    A        0      0        2 
  26  chr26_21878084     AKia    G    A        1      2        2 
  26  chr26_21878084     AOna    G    A        0      0        2 
  26  chr26_21878084     ASom    G    A        0      0        2 
  26  chr26_21878084     HCab    G    A        0      0        2 
  26  chr26_21878084     HPrz    G    A        0      0        2 
  26  chr26_21878084     ZBoe    G    A        0      0        2 
  26  chr26_21878084     ZGre    G    A        0      0        2 
  26  chr26_21878084     ZHar    G    A        0      0        2 
  26  chr26_21878084   Sample    G    A        0      0        2 
  26  chr26_21885722     AAsi    G    A        0      0        2 
  26  chr26_21885722     AKia    G    A        0      0        2 
  26  chr26_21885722     AOna    G    A        1      2        2 
  26  chr26_21885722     ASom    G    A        0      0        2 
  26  chr26_21885722     HCab    G    A        1      2        2 
  26  chr26_21885722     HPrz    G    A        1      2        2 
  26  chr26_21885722     ZBoe    G    A        0      0        2 
  26  chr26_21885722     ZGre    G    A        0      0        2 
  26  chr26_21885722     ZHar    G    A        0      0        2 
  26  chr26_21885722   Sample    G    A        1      2        2 
  26  chr26_21893316     AAsi    C    G        0      0        2 
  26  chr26_21893316     AKia    C    G        0      0        2 
  26  chr26_21893316     AOna    C    G        0      0        2 
  26  chr26_21893316     ASom    C    G        0      0        2 
  26  chr26_21893316     HCab    C    G        1      2        2 
  26  chr26_21893316     HPrz    C    G        1      2        2 
  26  chr26_21893316     ZBoe    C    G        0      0        2 
  26  chr26_21893316     ZGre    C    G        0      0        2 
  26  chr26_21893316     ZHar    C    G        0      0        2 
  26  chr26_21893316   Sample    C    G        1      2        2 
  26  chr26_21910425     AAsi    T    C        0      0        2 
  26  chr26_21910425     AKia    T    C        0      0        2 
  26  chr26_21910425     AOna    T    C        0      0        2 
  26  chr26_21910425     ASom    T    C        0      0        2 
  26  chr26_21910425     HCab    T    C        1      2        2 
  26  chr26_21910425     HPrz    T    C        1      2        2 
  26  chr26_21910425     ZBoe    T    C        0      0        2 
  26  chr26_21910425     ZGre    T    C        0      0        2 
  26  chr26_21910425     ZHar    T    C        0      0        2 
  26  chr26_21910425   Sample    T    C        1      2        2 
  26  chr26_21912172     AAsi    G    A        0      0        2 
  26  chr26_21912172     AKia    G    A        0      0        2 
  26  chr26_21912172     AOna    G    A        0      0        2 
  26  chr26_21912172     ASom    G    A        0      0        2 
  26  chr26_21912172     HCab    G    A        0      0        2 
  26  chr26_21912172     HPrz    G    A        0      0        2 
  26  chr26_21912172     ZBoe    G    A      0.5      1        2 
  26  chr26_21912172     ZGre    G    A        0      0        2 
  26  chr26_21912172     ZHar    G    A        0      0        2 
  26  chr26_21912172   Sample    G    A        0      0        2 
  26  chr26_21913291     AAsi    G    T        0      0        2 
  26  chr26_21913291     AKia    G    T        0      0        2 
  26  chr26_21913291     AOna    G    T        0      0        2 
  26  chr26_21913291     ASom    G    T        0      0        2 
  26  chr26_21913291     HCab    G    T        1      2        2 
  26  chr26_21913291     HPrz    G    T        1      2        2 
  26  chr26_21913291     ZBoe    G    T        0      0        2 
  26  chr26_21913291     ZGre    G    T        0      0        2 
  26  chr26_21913291     ZHar    G    T        0      0        2 
  26  chr26_21913291   Sample    G    T        1      2        2 
  26  chr26_21926206     AAsi    T    C        1      2        2 
  26  chr26_21926206     AKia    T    C        0      0        2 
  26  chr26_21926206     AOna    T    C        0      0        2 
  26  chr26_21926206     ASom    T    C        0      0        2 
  26  chr26_21926206     HCab    T    C        0      0        2 
  26  chr26_21926206     HPrz    T    C        0      0        2 
  26  chr26_21926206     ZBoe    T    C        0      0        2 
  26  chr26_21926206     ZGre    T    C        0      0        2 
  26  chr26_21926206     ZHar    T    C        0      0        2 
  26  chr26_21926206   Sample    T    C        1      2        2 
  26  chr26_21929422     AAsi    A    G        0      0        2 
  26  chr26_21929422     AKia    A    G        0      0        2 
  26  chr26_21929422     AOna    A    G        0      0        2 
  26  chr26_21929422     ASom    A    G        0      0        2 
  26  chr26_21929422     HCab    A    G        0      0        2 
  26  chr26_21929422     HPrz    A    G        1      2        2 
  26  chr26_21929422     ZBoe    A    G        0      0        2 
  26  chr26_21929422     ZGre    A    G        0      0        2 
  26  chr26_21929422     ZHar    A    G        0      0        2 
  26  chr26_21929422   Sample    A    G        0      0        2 
  26  chr26_21933958     AAsi    A    T        0      0        2 
  26  chr26_21933958     AKia    A    T        0      0        2 
  26  chr26_21933958     AOna    A    T        0      0        2 
  26  chr26_21933958     ASom    A    T        0      0        2 
  26  chr26_21933958     HCab    A    T        1      2        2 
  26  chr26_21933958     HPrz    A    T        1      2        2 
  26  chr26_21933958     ZBoe    A    T        0      0        2 
  26  chr26_21933958     ZGre    A    T        0      0        2 
  26  chr26_21933958     ZHar    A    T        0      0        2 
  26  chr26_21933958   Sample    A    T        1      2        2 
  26  chr26_21942965     AAsi    T    C        0      0        2 
  26  chr26_21942965     AKia    T    C        0      0        2 
  26  chr26_21942965     AOna    T    C        0      0        2 
  26  chr26_21942965     ASom    T    C        0      0        2 
  26  chr26_21942965     HCab    T    C        0      0        2 
  26  chr26_21942965     HPrz    T    C        0      0        2 
  26  chr26_21942965     ZBoe    T    C      0.5      1        2 
  26  chr26_21942965     ZGre    T    C        0      0        2 
  26  chr26_21942965     ZHar    T    C        0      0        2 
  26  chr26_21942965   Sample    T    C        0      0        2 
  26  chr26_21947935     AAsi    G    A        0      0        2 
  26  chr26_21947935     AKia    G    A        0      0        2 
  26  chr26_21947935     AOna    G    A        0      0        2 
  26  chr26_21947935     ASom    G    A        0      0        2 
  26  chr26_21947935     HCab    G    A        0      0        2 
  26  chr26_21947935     HPrz    G    A        0      0        2 
  26  chr26_21947935     ZBoe    G    A        1      2        2 
  26  chr26_21947935     ZGre    G    A        0      0        2 
  26  chr26_21947935     ZHar    G    A        0      0        2 
  26  chr26_21947935   Sample    G    A        0      0        2 
  26  chr26_21961876     AAsi    T    C        0      0        2 
  26  chr26_21961876     AKia    T    C        0      0        2 
  26  chr26_21961876     AOna    T    C        0      0        2 
  26  chr26_21961876     ASom    T    C        0      0        2 
  26  chr26_21961876     HCab    T    C        0      0        2 
  26  chr26_21961876     HPrz    T    C        0      0        2 
  26  chr26_21961876     ZBoe    T    C        0      0        2 
  26  chr26_21961876     ZGre    T    C        0      0        2 
  26  chr26_21961876     ZHar    T    C        1      2        2 
  26  chr26_21961876   Sample    T    C        0      0        2 
  26  chr26_21962863     AAsi    A    G        0      0        2 
  26  chr26_21962863     AKia    A    G        0      0        2 
  26  chr26_21962863     AOna    A    G        0      0        2 
  26  chr26_21962863     ASom    A    G        0      0        2 
  26  chr26_21962863     HCab    A    G        1      2        2 
  26  chr26_21962863     HPrz    A    G        1      2        2 
  26  chr26_21962863     ZBoe    A    G        0      0        2 
  26  chr26_21962863     ZGre    A    G      0.5      1        2 
  26  chr26_21962863     ZHar    A    G        0      0        2 
  26  chr26_21962863   Sample    A    G        1      2        2 
  26  chr26_21967550     AAsi    G    C        0      0        2 
  26  chr26_21967550     AKia    G    C        0      0        2 
  26  chr26_21967550     AOna    G    C        0      0        2 
  26  chr26_21967550     ASom    G    C        0      0        2 
  26  chr26_21967550     HCab    G    C        0      0        2 
  26  chr26_21967550     HPrz    G    C        1      2        2 
  26  chr26_21967550     ZBoe    G    C        0      0        2 
  26  chr26_21967550     ZGre    G    C        0      0        2 
  26  chr26_21967550     ZHar    G    C        0      0        2 
  26  chr26_21967550   Sample    G    C        0      0        2 
  26  chr26_21977295     AAsi    C    T        0      0        2 
  26  chr26_21977295     AKia    C    T        0      0        2 
  26  chr26_21977295     AOna    C    T        0      0        2 
  26  chr26_21977295     ASom    C    T        0      0        2 
  26  chr26_21977295     HCab    C    T        1      2        2 
  26  chr26_21977295     HPrz    C    T        1      2        2 
  26  chr26_21977295     ZBoe    C    T        0      0        2 
  26  chr26_21977295     ZGre    C    T        0      0        2 
  26  chr26_21977295     ZHar    C    T        0      0        2 
  26  chr26_21977295   Sample    C    T        1      2        2 
  26  chr26_21982211     AAsi    G    A        0      0        2 
  26  chr26_21982211     AKia    G    A        0      0        2 
  26  chr26_21982211     AOna    G    A        0      0        2 
  26  chr26_21982211     ASom    G    A        0      0        2 
  26  chr26_21982211     HCab    G    A        0      0        2 
  26  chr26_21982211     HPrz    G    A        0      0        2 
  26  chr26_21982211     ZBoe    G    A      0.5      1        2 
  26  chr26_21982211     ZGre    G    A        0      0        2 
  26  chr26_21982211     ZHar    G    A        0      0        2 
  26  chr26_21982211   Sample    G    A        0      0        2 
  26  chr26_21996885     AAsi    G    T        1      2        2 
  26  chr26_21996885     AKia    G    T        0      0        2 
  26  chr26_21996885     AOna    G    T        0      0        2 
  26  chr26_21996885     ASom    G    T        1      2        2 
  26  chr26_21996885     HCab    G    T        0      0        2 
  26  chr26_21996885     HPrz    G    T        0      0        2 
  26  chr26_21996885     ZBoe    G    T        0      0        2 
  26  chr26_21996885     ZGre    G    T        0      0        2 
  26  chr26_21996885     ZHar    G    T        0      0        2 
  26  chr26_21996885   Sample    G    T        0      0        2 
  26  chr26_21997411     AAsi    T    C        0      0        2 
  26  chr26_21997411     AKia    T    C        0      0        2 
  26  chr26_21997411     AOna    T    C        0      0        2 
  26  chr26_21997411     ASom    T    C        1      2        2 
  26  chr26_21997411     HCab    T    C        0      0        2 
  26  chr26_21997411     HPrz    T    C        0      0        2 
  26  chr26_21997411     ZBoe    T    C        0      0        2 
  26  chr26_21997411     ZGre    T    C        0      0        2 
  26  chr26_21997411     ZHar    T    C        0      0        2 
  26  chr26_21997411   Sample    T    C        0      0        2 
  26  chr26_22006539     AAsi    A    C        0      0        2 
  26  chr26_22006539     AKia    A    C        0      0        2 
  26  chr26_22006539     AOna    A    C        0      0        2 
  26  chr26_22006539     ASom    A    C        0      0        2 
  26  chr26_22006539     HCab    A    C        0      0        2 
  26  chr26_22006539     HPrz    A    C        0      0        2 
  26  chr26_22006539     ZBoe    A    C        1      2        2 
  26  chr26_22006539     ZGre    A    C        0      0        2 
  26  chr26_22006539     ZHar    A    C        0      0        2 
  26  chr26_22006539   Sample    A    C        0      0        2 
  26  chr26_22012569     AAsi    C    T        0      0        2 
  26  chr26_22012569     AKia    C    T        0      0        2 
  26  chr26_22012569     AOna    C    T        0      0        2 
  26  chr26_22012569     ASom    C    T        0      0        2 
  26  chr26_22012569     HCab    C    T        1      2        2 
  26  chr26_22012569     HPrz    C    T        1      2        2 
  26  chr26_22012569     ZBoe    C    T        0      0        2 
  26  chr26_22012569     ZGre    C    T        0      0        2 
  26  chr26_22012569     ZHar    C    T        0      0        2 
  26  chr26_22012569   Sample    C    T        1      2        2 
  26  chr26_22019892     AAsi    G    A        0      0        2 
  26  chr26_22019892     AKia    G    A        0      0        2 
  26  chr26_22019892     AOna    G    A        0      0        2 
  26  chr26_22019892     ASom    G    A        0      0        2 
  26  chr26_22019892     HCab    G    A        1      2        2 
  26  chr26_22019892     HPrz    G    A        1      2        2 
  26  chr26_22019892     ZBoe    G    A        0      0        2 
  26  chr26_22019892     ZGre    G    A        0      0        2 
  26  chr26_22019892     ZHar    G    A        0      0        2 
  26  chr26_22019892   Sample    G    A        1      2        2 
  26  chr26_22020938     AAsi    T    C        0      0        2 
  26  chr26_22020938     AKia    T    C      0.5      1        2 
  26  chr26_22020938     AOna    T    C        0      0        2 
  26  chr26_22020938     ASom    T    C        0      0        2 
  26  chr26_22020938     HCab    T    C        0      0        2 
  26  chr26_22020938     HPrz    T    C        0      0        2 
  26  chr26_22020938     ZBoe    T    C        0      0        2 
  26  chr26_22020938     ZGre    T    C        0      0        2 
  26  chr26_22020938     ZHar    T    C        0      0        2 
  26  chr26_22020938   Sample    T    C        0      0        2 
  26  chr26_22021717     AAsi    A    G        0      0        2 
  26  chr26_22021717     AKia    A    G        0      0        2 
  26  chr26_22021717     AOna    A    G        0      0        2 
  26  chr26_22021717     ASom    A    G        0      0        2 
  26  chr26_22021717     HCab    A    G      0.5      1        2 
  26  chr26_22021717     HPrz    A    G        0      0        2 
  26  chr26_22021717     ZBoe    A    G        0      0        2 
  26  chr26_22021717     ZGre    A    G        0      0        2 
  26  chr26_22021717     ZHar    A    G        0      0        2 
  26  chr26_22021717   Sample    A    G        0      0        2 
  26  chr26_22024107     AAsi    A    C        0      0        2 
  26  chr26_22024107     AKia    A    C        0      0        2 
  26  chr26_22024107     AOna    A    C        0      0        2 
  26  chr26_22024107     ASom    A    C        0      0        2 
  26  chr26_22024107     HCab    A    C        1      2        2 
  26  chr26_22024107     HPrz    A    C        1      2        2 
  26  chr26_22024107     ZBoe    A    C        0      0        2 
  26  chr26_22024107     ZGre    A    C        0      0        2 
  26  chr26_22024107     ZHar    A    C        0      0        2 
  26  chr26_22024107   Sample    A    C        1      2        2 
  26  chr26_22031438     AAsi    C    A        0      0        2 
  26  chr26_22031438     AKia    C    A        0      0        2 
  26  chr26_22031438     AOna    C    A        0      0        2 
  26  chr26_22031438     ASom    C    A        0      0        2 
  26  chr26_22031438     HCab    C    A        1      2        2 
  26  chr26_22031438     HPrz    C    A        1      2        2 
  26  chr26_22031438     ZBoe    C    A        0      0        2 
  26  chr26_22031438     ZGre    C    A        0      0        2 
  26  chr26_22031438     ZHar    C    A        0      0        2 
  26  chr26_22031438   Sample    C    A        1      2        2 
  26  chr26_22047063     AAsi    C    T        0      0        2 
  26  chr26_22047063     AKia    C    T        1      2        2 
  26  chr26_22047063     AOna    C    T      0.5      1        2 
  26  chr26_22047063     ASom    C    T        0      0        2 
  26  chr26_22047063     HCab    C    T        0      0        2 
  26  chr26_22047063     HPrz    C    T        0      0        2 
  26  chr26_22047063     ZBoe    C    T        0      0        2 
  26  chr26_22047063     ZGre    C    T        0      0        2 
  26  chr26_22047063     ZHar    C    T        0      0        2 
  26  chr26_22047063   Sample    C    T        0      0        2 
  26  chr26_22047237     AAsi    G    T        0      0        2 
  26  chr26_22047237     AKia    G    T        0      0        2 
  26  chr26_22047237     AOna    G    T        0      0        2 
  26  chr26_22047237     ASom    G    T        0      0        2 
  26  chr26_22047237     HCab    G    T        1      2        2 
  26  chr26_22047237     HPrz    G    T        1      2        2 
  26  chr26_22047237     ZBoe    G    T        0      0        2 
  26  chr26_22047237     ZGre    G    T        0      0        2 
  26  chr26_22047237     ZHar    G    T        0      0        2 
  26  chr26_22047237   Sample    G    T        1      2        2 
  26  chr26_22049898     AAsi    C    G        0      0        2 
  26  chr26_22049898     AKia    C    G      0.5      1        2 
  26  chr26_22049898     AOna    C    G        0      0        2 
  26  chr26_22049898     ASom    C    G        0      0        2 
  26  chr26_22049898     HCab    C    G        0      0        2 
  26  chr26_22049898     HPrz    C    G        0      0        2 
  26  chr26_22049898     ZBoe    C    G        0      0        2 
  26  chr26_22049898     ZGre    C    G        0      0        2 
  26  chr26_22049898     ZHar    C    G        0      0        2 
  26  chr26_22049898   Sample    C    G        0      0        2 
  26  chr26_22066306     AAsi    G    T        0      0        2 
  26  chr26_22066306     AKia    G    T        0      0        2 
  26  chr26_22066306     AOna    G    T        0      0        2 
  26  chr26_22066306     ASom    G    T        0      0        2 
  26  chr26_22066306     HCab    G    T        0      0        2 
  26  chr26_22066306     HPrz    G    T        0      0        2 
  26  chr26_22066306     ZBoe    G    T        1      2        2 
  26  chr26_22066306     ZGre    G    T        0      0        2 
  26  chr26_22066306     ZHar    G    T        0      0        2 
  26  chr26_22066306   Sample    G    T        0      0        2 
  26  chr26_22079702     AAsi    C    T        0      0        2 
  26  chr26_22079702     AKia    C    T        1      2        2 
  26  chr26_22079702     AOna    C    T        1      2        2 
  26  chr26_22079702     ASom    C    T        0      0        2 
  26  chr26_22079702     HCab    C    T        0      0        2 
  26  chr26_22079702     HPrz    C    T        0      0        2 
  26  chr26_22079702     ZBoe    C    T        0      0        2 
  26  chr26_22079702     ZGre    C    T        0      0        2 
  26  chr26_22079702     ZHar    C    T        0      0        2 
  26  chr26_22079702   Sample    C    T        0      0        2 
  26  chr26_22080288     AAsi    A    G        0      0        2 
  26  chr26_22080288     AKia    A    G        0      0        2 
  26  chr26_22080288     AOna    A    G      0.5      1        2 
  26  chr26_22080288     ASom    A    G        0      0        2 
  26  chr26_22080288     HCab    A    G        0      0        2 
  26  chr26_22080288     HPrz    A    G        0      0        2 
  26  chr26_22080288     ZBoe    A    G        0      0        2 
  26  chr26_22080288     ZGre    A    G        0      0        2 
  26  chr26_22080288     ZHar    A    G        0      0        2 
  26  chr26_22080288   Sample    A    G        0      0        2 
  26  chr26_22082955     AAsi    G    C        0      0        2 
  26  chr26_22082955     AKia    G    C        0      0        2 
  26  chr26_22082955     AOna    G    C        0      0        2 
  26  chr26_22082955     ASom    G    C        0      0        2 
  26  chr26_22082955     HCab    G    C        0      0        2 
  26  chr26_22082955     HPrz    G    C        0      0        2 
  26  chr26_22082955     ZBoe    G    C        0      0        2 
  26  chr26_22082955     ZGre    G    C        0      0        2 
  26  chr26_22082955     ZHar    G    C        1      2        2 
  26  chr26_22082955   Sample    G    C        0      0        2 
  26  chr26_22098188     AAsi    G    T        0      0        2 
  26  chr26_22098188     AKia    G    T        0      0        2 
  26  chr26_22098188     AOna    G    T        0      0        2 
  26  chr26_22098188     ASom    G    T        0      0        2 
  26  chr26_22098188     HCab    G    T        1      2        2 
  26  chr26_22098188     HPrz    G    T        1      2        2 
  26  chr26_22098188     ZBoe    G    T        0      0        2 
  26  chr26_22098188     ZGre    G    T        0      0        2 
  26  chr26_22098188     ZHar    G    T        0      0        2 
  26  chr26_22098188   Sample    G    T        1      2        2 
  26  chr26_22104374     AAsi    T    G        0      0        2 
  26  chr26_22104374     AKia    T    G        0      0        2 
  26  chr26_22104374     AOna    T    G        0      0        2 
  26  chr26_22104374     ASom    T    G        0      0        2 
  26  chr26_22104374     HCab    T    G        0      0        2 
  26  chr26_22104374     HPrz    T    G        0      0        2 
  26  chr26_22104374     ZBoe    T    G        0      0        2 
  26  chr26_22104374     ZGre    T    G      0.5      1        2 
  26  chr26_22104374     ZHar    T    G        0      0        2 
  26  chr26_22104374   Sample    T    G        0      0        2 
  26  chr26_22110839     AAsi    C    T        1      2        2 
  26  chr26_22110839     AKia    C    T        0      0        2 
  26  chr26_22110839     AOna    C    T        1      2        2 
  26  chr26_22110839     ASom    C    T        1      2        2 
  26  chr26_22110839     HCab    C    T        0      0        2 
  26  chr26_22110839     HPrz    C    T        0      0        2 
  26  chr26_22110839     ZBoe    C    T        0      0        2 
  26  chr26_22110839     ZGre    C    T        0      0        2 
  26  chr26_22110839     ZHar    C    T        0      0        2 
  26  chr26_22110839   Sample    C    T        0      0        2 
  26  chr26_22111975     AAsi    G    A        0      0        2 
  26  chr26_22111975     AKia    G    A        0      0        2 
  26  chr26_22111975     AOna    G    A        0      0        2 
  26  chr26_22111975     ASom    G    A        0      0        2 
  26  chr26_22111975     HCab    G    A        1      2        2 
  26  chr26_22111975     HPrz    G    A        1      2        2 
  26  chr26_22111975     ZBoe    G    A        0      0        2 
  26  chr26_22111975     ZGre    G    A        0      0        2 
  26  chr26_22111975     ZHar    G    A        0      0        2 
  26  chr26_22111975   Sample    G    A        1      2        2 
  26  chr26_22112228     AAsi    G    A        0      0        2 
  26  chr26_22112228     AKia    G    A        0      0        2 
  26  chr26_22112228     AOna    G    A        0      0        2 
  26  chr26_22112228     ASom    G    A        0      0        2 
  26  chr26_22112228     HCab    G    A        1      2        2 
  26  chr26_22112228     HPrz    G    A        1      2        2 
  26  chr26_22112228     ZBoe    G    A        0      0        2 
  26  chr26_22112228     ZGre    G    A        0      0        2 
  26  chr26_22112228     ZHar    G    A        0      0        2 
  26  chr26_22112228   Sample    G    A        1      2        2 
  26  chr26_22114947     AAsi    C    A        1      2        2 
  26  chr26_22114947     AKia    C    A        0      0        2 
  26  chr26_22114947     AOna    C    A        0      0        2 
  26  chr26_22114947     ASom    C    A        0      0        2 
  26  chr26_22114947     HCab    C    A        0      0        2 
  26  chr26_22114947     HPrz    C    A        0      0        2 
  26  chr26_22114947     ZBoe    C    A        0      0        2 
  26  chr26_22114947     ZGre    C    A        0      0        2 
  26  chr26_22114947     ZHar    C    A        0      0        2 
  26  chr26_22114947   Sample    C    A        0      0        2 
  26  chr26_22116025     AAsi    G    A        0      0        2 
  26  chr26_22116025     AKia    G    A        0      0        2 
  26  chr26_22116025     AOna    G    A        0      0        2 
  26  chr26_22116025     ASom    G    A      0.5      1        2 
  26  chr26_22116025     HCab    G    A        0      0        2 
  26  chr26_22116025     HPrz    G    A        0      0        2 
  26  chr26_22116025     ZBoe    G    A        0      0        2 
  26  chr26_22116025     ZGre    G    A        0      0        2 
  26  chr26_22116025     ZHar    G    A        0      0        2 
  26  chr26_22116025   Sample    G    A        0      0        2 
  26  chr26_22133566     AAsi    G    T        0      0        2 
  26  chr26_22133566     AKia    G    T        1      2        2 
  26  chr26_22133566     AOna    G    T        1      2        2 
  26  chr26_22133566     ASom    G    T        0      0        2 
  26  chr26_22133566     HCab    G    T        0      0        2 
  26  chr26_22133566     HPrz    G    T        0      0        2 
  26  chr26_22133566     ZBoe    G    T        0      0        2 
  26  chr26_22133566     ZGre    G    T        0      0        2 
  26  chr26_22133566     ZHar    G    T        0      0        2 
  26  chr26_22133566   Sample    G    T        0      0        2 
  26  chr26_22133804     AAsi    C    A        0      0        2 
  26  chr26_22133804     AKia    C    A        0      0        2 
  26  chr26_22133804     AOna    C    A        0      0        2 
  26  chr26_22133804     ASom    C    A        0      0        2 
  26  chr26_22133804     HCab    C    A        1      2        2 
  26  chr26_22133804     HPrz    C    A        1      2        2 
  26  chr26_22133804     ZBoe    C    A        0      0        2 
  26  chr26_22133804     ZGre    C    A        0      0        2 
  26  chr26_22133804     ZHar    C    A        0      0        2 
  26  chr26_22133804   Sample    C    A        1      2        2 
  26  chr26_22147308     AAsi    T    G        0      0        2 
  26  chr26_22147308     AKia    T    G        0      0        2 
  26  chr26_22147308     AOna    T    G        0      0        2 
  26  chr26_22147308     ASom    T    G        0      0        2 
  26  chr26_22147308     HCab    T    G        0      0        2 
  26  chr26_22147308     HPrz    T    G        0      0        2 
  26  chr26_22147308     ZBoe    T    G        0      0        2 
  26  chr26_22147308     ZGre    T    G      0.5      1        2 
  26  chr26_22147308     ZHar    T    G        0      0        2 
  26  chr26_22147308   Sample    T    G        0      0        2 
  26  chr26_22157867     AAsi    T    A        1      2        2 
  26  chr26_22157867     AKia    T    A        0      0        2 
  26  chr26_22157867     AOna    T    A        0      0        2 
  26  chr26_22157867     ASom    T    A        1      2        2 
  26  chr26_22157867     HCab    T    A        0      0        2 
  26  chr26_22157867     HPrz    T    A        0      0        2 
  26  chr26_22157867     ZBoe    T    A        0      0        2 
  26  chr26_22157867     ZGre    T    A        0      0        2 
  26  chr26_22157867     ZHar    T    A        0      0        2 
  26  chr26_22157867   Sample    T    A        0      0        2 
  26  chr26_22165902     AAsi    G    A        0      0        2 
  26  chr26_22165902     AKia    G    A        0      0        2 
  26  chr26_22165902     AOna    G    A        0      0        2 
  26  chr26_22165902     ASom    G    A        0      0        2 
  26  chr26_22165902     HCab    G    A        1      2        2 
  26  chr26_22165902     HPrz    G    A        1      2        2 
  26  chr26_22165902     ZBoe    G    A        0      0        2 
  26  chr26_22165902     ZGre    G    A        0      0        2 
  26  chr26_22165902     ZHar    G    A        0      0        2 
  26  chr26_22165902   Sample    G    A        0      0        2 
  26  chr26_22166004     AAsi    A    G        0      0        2 
  26  chr26_22166004     AKia    A    G        0      0        2 
  26  chr26_22166004     AOna    A    G        0      0        2 
  26  chr26_22166004     ASom    A    G        0      0        2 
  26  chr26_22166004     HCab    A    G      0.5      1        2 
  26  chr26_22166004     HPrz    A    G        0      0        2 
  26  chr26_22166004     ZBoe    A    G        0      0        2 
  26  chr26_22166004     ZGre    A    G        0      0        2 
  26  chr26_22166004     ZHar    A    G        0      0        2 
  26  chr26_22166004   Sample    A    G        0      0        2 
  26  chr26_22170045     AAsi    G    A        0      0        2 
  26  chr26_22170045     AKia    G    A        0      0        2 
  26  chr26_22170045     AOna    G    A        0      0        2 
  26  chr26_22170045     ASom    G    A        0      0        2 
  26  chr26_22170045     HCab    G    A        1      2        2 
  26  chr26_22170045     HPrz    G    A        1      2        2 
  26  chr26_22170045     ZBoe    G    A        0      0        2 
  26  chr26_22170045     ZGre    G    A        0      0        2 
  26  chr26_22170045     ZHar    G    A        0      0        2 
  26  chr26_22170045   Sample    G    A        1      2        2 
  26  chr26_22184715     AAsi    C    T        0      0        2 
  26  chr26_22184715     AKia    C    T        0      0        2 
  26  chr26_22184715     AOna    C    T        0      0        2 
  26  chr26_22184715     ASom    C    T        0      0        2 
  26  chr26_22184715     HCab    C    T        1      2        2 
  26  chr26_22184715     HPrz    C    T        1      2        2 
  26  chr26_22184715     ZBoe    C    T        0      0        2 
  26  chr26_22184715     ZGre    C    T        0      0        2 
  26  chr26_22184715     ZHar    C    T        0      0        2 
  26  chr26_22184715   Sample    C    T        1      2        2 
  26  chr26_22197427     AAsi    G    A        0      0        2 
  26  chr26_22197427     AKia    G    A        1      2        2 
  26  chr26_22197427     AOna    G    A        0      0        2 
  26  chr26_22197427     ASom    G    A        0      0        2 
  26  chr26_22197427     HCab    G    A        0      0        2 
  26  chr26_22197427     HPrz    G    A        0      0        2 
  26  chr26_22197427     ZBoe    G    A        0      0        2 
  26  chr26_22197427     ZGre    G    A        0      0        2 
  26  chr26_22197427     ZHar    G    A        0      0        2 
  26  chr26_22197427   Sample    G    A        0      0        2 
  26  chr26_22203718     AAsi    T    C        0      0        2 
  26  chr26_22203718     AKia    T    C        0      0        2 
  26  chr26_22203718     AOna    T    C        0      0        2 
  26  chr26_22203718     ASom    T    C        0      0        2 
  26  chr26_22203718     HCab    T    C        0      0        2 
  26  chr26_22203718     HPrz    T    C        0      0        2 
  26  chr26_22203718     ZBoe    T    C        1      2        2 
  26  chr26_22203718     ZGre    T    C        0      0        2 
  26  chr26_22203718     ZHar    T    C        0      0        2 
  26  chr26_22203718   Sample    T    C        0      0        2 
  26  chr26_22210360     AAsi    T    C        0      0        2 
  26  chr26_22210360     AKia    T    C        0      0        2 
  26  chr26_22210360     AOna    T    C        0      0        2 
  26  chr26_22210360     ASom    T    C        0      0        2 
  26  chr26_22210360     HCab    T    C        1      2        2 
  26  chr26_22210360     HPrz    T    C        1      2        2 
  26  chr26_22210360     ZBoe    T    C        0      0        2 
  26  chr26_22210360     ZGre    T    C        0      0        2 
  26  chr26_22210360     ZHar    T    C        0      0        2 
  26  chr26_22210360   Sample    T    C        1      2        2 
  26  chr26_22219801     AAsi    T    C        0      0        2 
  26  chr26_22219801     AKia    T    C        0      0        2 
  26  chr26_22219801     AOna    T    C        0      0        2 
  26  chr26_22219801     ASom    T    C        0      0        2 
  26  chr26_22219801     HCab    T    C        0      0        2 
  26  chr26_22219801     HPrz    T    C        0      0        2 
  26  chr26_22219801     ZBoe    T    C        0      0        2 
  26  chr26_22219801     ZGre    T    C        0      0        2 
  26  chr26_22219801     ZHar    T    C        1      2        2 
  26  chr26_22219801   Sample    T    C        0      0        2 
  26  chr26_22228266     AAsi    G    A        0      0        2 
  26  chr26_22228266     AKia    G    A        0      0        2 
  26  chr26_22228266     AOna    G    A        0      0        2 
  26  chr26_22228266     ASom    G    A        0      0        2 
  26  chr26_22228266     HCab    G    A        1      2        2 
  26  chr26_22228266     HPrz    G    A        1      2        2 
  26  chr26_22228266     ZBoe    G    A        0      0        2 
  26  chr26_22228266     ZGre    G    A        0      0        2 
  26  chr26_22228266     ZHar    G    A        0      0        2 
  26  chr26_22228266   Sample    G    A        1      2        2 
  26  chr26_22229028     AAsi    T    C        0      0        2 
  26  chr26_22229028     AKia    T    C        0      0        2 
  26  chr26_22229028     AOna    T    C        0      0        2 
  26  chr26_22229028     ASom    T    C        0      0        2 
  26  chr26_22229028     HCab    T    C        0      0        2 
  26  chr26_22229028     HPrz    T    C        0      0        2 
  26  chr26_22229028     ZBoe    T    C        0      0        2 
  26  chr26_22229028     ZGre    T    C      0.5      1        2 
  26  chr26_22229028     ZHar    T    C        0      0        2 
  26  chr26_22229028   Sample    T    C        0      0        2 
  26  chr26_22229099     AAsi    A    G        0      0        2 
  26  chr26_22229099     AKia    A    G        0      0        2 
  26  chr26_22229099     AOna    A    G        0      0        2 
  26  chr26_22229099     ASom    A    G        0      0        2 
  26  chr26_22229099     HCab    A    G        0      0        2 
  26  chr26_22229099     HPrz    A    G        1      2        2 
  26  chr26_22229099     ZBoe    A    G        0      0        2 
  26  chr26_22229099     ZGre    A    G        0      0        2 
  26  chr26_22229099     ZHar    A    G        0      0        2 
  26  chr26_22229099   Sample    A    G        0      0        2 
  26  chr26_22232827     AAsi    T    C        0      0        2 
  26  chr26_22232827     AKia    T    C        0      0        2 
  26  chr26_22232827     AOna    T    C        1      2        2 
  26  chr26_22232827     ASom    T    C        0      0        2 
  26  chr26_22232827     HCab    T    C        0      0        2 
  26  chr26_22232827     HPrz    T    C        0      0        2 
  26  chr26_22232827     ZBoe    T    C        0      0        2 
  26  chr26_22232827     ZGre    T    C        0      0        2 
  26  chr26_22232827     ZHar    T    C        0      0        2 
  26  chr26_22232827   Sample    T    C        0      0        2 
  26  chr26_22233561     AAsi    A    T        0      0        2 
  26  chr26_22233561     AKia    A    T        0      0        2 
  26  chr26_22233561     AOna    A    T        1      2        2 
  26  chr26_22233561     ASom    A    T        0      0        2 
  26  chr26_22233561     HCab    A    T        0      0        2 
  26  chr26_22233561     HPrz    A    T        0      0        2 
  26  chr26_22233561     ZBoe    A    T        0      0        2 
  26  chr26_22233561     ZGre    A    T        0      0        2 
  26  chr26_22233561     ZHar    A    T        0      0        2 
  26  chr26_22233561   Sample    A    T        0      0        2 
  26  chr26_22246039     AAsi    T    G        0      0        2 
  26  chr26_22246039     AKia    T    G        0      0        2 
  26  chr26_22246039     AOna    T    G        0      0        2 
  26  chr26_22246039     ASom    T    G        0      0        2 
  26  chr26_22246039     HCab    T    G        1      2        2 
  26  chr26_22246039     HPrz    T    G        1      2        2 
  26  chr26_22246039     ZBoe    T    G        0      0        2 
  26  chr26_22246039     ZGre    T    G        0      0        2 
  26  chr26_22246039     ZHar    T    G        0      0        2 
  26  chr26_22246039   Sample    T    G        1      2        2 
  26  chr26_22253814     AAsi    A    G        0      0        2 
  26  chr26_22253814     AKia    A    G        0      0        2 
  26  chr26_22253814     AOna    A    G        0      0        2 
  26  chr26_22253814     ASom    A    G        0      0        2 
  26  chr26_22253814     HCab    A    G        0      0        2 
  26  chr26_22253814     HPrz    A    G        0      0        2 
  26  chr26_22253814     ZBoe    A    G        0      0        2 
  26  chr26_22253814     ZGre    A    G        1      2        2 
  26  chr26_22253814     ZHar    A    G        0      0        2 
  26  chr26_22253814   Sample    A    G        0      0        2 
  26  chr26_22253986     AAsi    C    A        0      0        2 
  26  chr26_22253986     AKia    C    A        1      2        2 
  26  chr26_22253986     AOna    C    A        1      2        2 
  26  chr26_22253986     ASom    C    A        0      0        2 
  26  chr26_22253986     HCab    C    A        0      0        2 
  26  chr26_22253986     HPrz    C    A        0      0        2 
  26  chr26_22253986     ZBoe    C    A        0      0        2 
  26  chr26_22253986     ZGre    C    A        0      0        2 
  26  chr26_22253986     ZHar    C    A        0      0        2 
  26  chr26_22253986   Sample    C    A        0      0        2 
  26  chr26_22258617     AAsi    A    G        0      0        2 
  26  chr26_22258617     AKia    A    G        0      0        2 
  26  chr26_22258617     AOna    A    G        0      0        2 
  26  chr26_22258617     ASom    A    G        0      0        2 
  26  chr26_22258617     HCab    A    G        0      0        2 
  26  chr26_22258617     HPrz    A    G        0      0        2 
  26  chr26_22258617     ZBoe    A    G        0      0        2 
  26  chr26_22258617     ZGre    A    G        0      0        2 
  26  chr26_22258617     ZHar    A    G      0.5      1        2 
  26  chr26_22258617   Sample    A    G        0      0        2 
  26  chr26_22267437     AAsi    T    C        0      0        2 
  26  chr26_22267437     AKia    T    C        0      0        2 
  26  chr26_22267437     AOna    T    C        0      0        2 
  26  chr26_22267437     ASom    T    C        0      0        2 
  26  chr26_22267437     HCab    T    C        1      2        2 
  26  chr26_22267437     HPrz    T    C        1      2        2 
  26  chr26_22267437     ZBoe    T    C        0      0        2 
  26  chr26_22267437     ZGre    T    C        0      0        2 
  26  chr26_22267437     ZHar    T    C        0      0        2 
  26  chr26_22267437   Sample    T    C        1      2        2 
  26  chr26_22275315     AAsi    T    C        1      2        2 
  26  chr26_22275315     AKia    T    C        0      0        2 
  26  chr26_22275315     AOna    T    C        0      0        2 
  26  chr26_22275315     ASom    T    C        1      2        2 
  26  chr26_22275315     HCab    T    C        0      0        2 
  26  chr26_22275315     HPrz    T    C        0      0        2 
  26  chr26_22275315     ZBoe    T    C        0      0        2 
  26  chr26_22275315     ZGre    T    C        0      0        2 
  26  chr26_22275315     ZHar    T    C        0      0        2 
  26  chr26_22275315   Sample    T    C        0      0        2 
  26  chr26_22275898     AAsi    T    C        0      0        2 
  26  chr26_22275898     AKia    T    C        0      0        2 
  26  chr26_22275898     AOna    T    C        0      0        2 
  26  chr26_22275898     ASom    T    C        0      0        2 
  26  chr26_22275898     HCab    T    C        0      0        2 
  26  chr26_22275898     HPrz    T    C        0      0        2 
  26  chr26_22275898     ZBoe    T    C        1      2        2 
  26  chr26_22275898     ZGre    T    C        1      2        2 
  26  chr26_22275898     ZHar    T    C        1      2        2 
  26  chr26_22275898   Sample    T    C        0      0        2 
  26  chr26_22278262     AAsi    G    A        0      0        2 
  26  chr26_22278262     AKia    G    A        1      2        2 
  26  chr26_22278262     AOna    G    A      0.5      1        2 
  26  chr26_22278262     ASom    G    A        0      0        2 
  26  chr26_22278262     HCab    G    A        0      0        2 
  26  chr26_22278262     HPrz    G    A        0      0        2 
  26  chr26_22278262     ZBoe    G    A        0      0        2 
  26  chr26_22278262     ZGre    G    A        0      0        2 
  26  chr26_22278262     ZHar    G    A        0      0        2 
  26  chr26_22278262   Sample    G    A        0      0        2 
  26  chr26_22285230     AAsi    C    T        0      0        2 
  26  chr26_22285230     AKia    C    T        0      0        2 
  26  chr26_22285230     AOna    C    T        0      0        2 
  26  chr26_22285230     ASom    C    T        0      0        2 
  26  chr26_22285230     HCab    C    T        0      0        2 
  26  chr26_22285230     HPrz    C    T        0      0        2 
  26  chr26_22285230     ZBoe    C    T        0      0        2 
  26  chr26_22285230     ZGre    C    T        0      0        2 
  26  chr26_22285230     ZHar    C    T        1      2        2 
  26  chr26_22285230   Sample    C    T        0      0        2 
  26  chr26_22286830     AAsi    A    C      0.5      1        2 
  26  chr26_22286830     AKia    A    C        0      0        2 
  26  chr26_22286830     AOna    A    C        0      0        2 
  26  chr26_22286830     ASom    A    C        0      0        2 
  26  chr26_22286830     HCab    A    C        0      0        2 
  26  chr26_22286830     HPrz    A    C        0      0        2 
  26  chr26_22286830     ZBoe    A    C        0      0        2 
  26  chr26_22286830     ZGre    A    C        0      0        2 
  26  chr26_22286830     ZHar    A    C        0      0        2 
  26  chr26_22286830   Sample    A    C        0      0        2 
  26  chr26_22289663     AAsi    T    C        0      0        2 
  26  chr26_22289663     AKia    T    C        0      0        2 
  26  chr26_22289663     AOna    T    C        0      0        2 
  26  chr26_22289663     ASom    T    C        0      0        2 
  26  chr26_22289663     HCab    T    C        1      2        2 
  26  chr26_22289663     HPrz    T    C        1      2        2 
  26  chr26_22289663     ZBoe    T    C        0      0        2 
  26  chr26_22289663     ZGre    T    C        0      0        2 
  26  chr26_22289663     ZHar    T    C        0      0        2 
  26  chr26_22289663   Sample    T    C        1      2        2 
  26  chr26_22297507     AAsi    T    C        0      0        2 
  26  chr26_22297507     AKia    T    C        0      0        2 
  26  chr26_22297507     AOna    T    C        0      0        2 
  26  chr26_22297507     ASom    T    C        0      0        2 
  26  chr26_22297507     HCab    T    C        0      0        2 
  26  chr26_22297507     HPrz    T    C        0      0        2 
  26  chr26_22297507     ZBoe    T    C      0.5      1        2 
  26  chr26_22297507     ZGre    T    C        1      2        2 
  26  chr26_22297507     ZHar    T    C        0      0        2 
  26  chr26_22297507   Sample    T    C        0      0        2 
  26  chr26_22303997     AAsi    C    T        0      0        2 
  26  chr26_22303997     AKia    C    T        0      0        2 
  26  chr26_22303997     AOna    C    T      0.5      1        2 
  26  chr26_22303997     ASom    C    T        0      0        2 
  26  chr26_22303997     HCab    C    T        0      0        2 
  26  chr26_22303997     HPrz    C    T        0      0        2 
  26  chr26_22303997     ZBoe    C    T        0      0        2 
  26  chr26_22303997     ZGre    C    T        0      0        2 
  26  chr26_22303997     ZHar    C    T        0      0        2 
  26  chr26_22303997   Sample    C    T        0      0        2 
  26  chr26_22305585     AAsi    G    A        0      0        2 
  26  chr26_22305585     AKia    G    A        1      2        2 
  26  chr26_22305585     AOna    G    A        1      2        2 
  26  chr26_22305585     ASom    G    A        0      0        2 
  26  chr26_22305585     HCab    G    A        0      0        2 
  26  chr26_22305585     HPrz    G    A        0      0        2 
  26  chr26_22305585     ZBoe    G    A        0      0        2 
  26  chr26_22305585     ZGre    G    A        0      0        2 
  26  chr26_22305585     ZHar    G    A        0      0        2 
  26  chr26_22305585   Sample    G    A        0      0        2 
  26  chr26_22305628     AAsi    T    A        0      0        2 
  26  chr26_22305628     AKia    T    A      0.5      1        2 
  26  chr26_22305628     AOna    T    A        0      0        2 
  26  chr26_22305628     ASom    T    A        0      0        2 
  26  chr26_22305628     HCab    T    A        0      0        2 
  26  chr26_22305628     HPrz    T    A        0      0        2 
  26  chr26_22305628     ZBoe    T    A        0      0        2 
  26  chr26_22305628     ZGre    T    A        0      0        2 
  26  chr26_22305628     ZHar    T    A        0      0        2 
  26  chr26_22305628   Sample    T    A        0      0        2 
  26  chr26_22321768     AAsi    G    C        0      0        2 
  26  chr26_22321768     AKia    G    C        0      0        2 
  26  chr26_22321768     AOna    G    C      0.5      1        2 
  26  chr26_22321768     ASom    G    C        0      0        2 
  26  chr26_22321768     HCab    G    C        0      0        2 
  26  chr26_22321768     HPrz    G    C        0      0        2 
  26  chr26_22321768     ZBoe    G    C        0      0        2 
  26  chr26_22321768     ZGre    G    C        0      0        2 
  26  chr26_22321768     ZHar    G    C        0      0        2 
  26  chr26_22321768   Sample    G    C        0      0        2 
  26  chr26_22326928     AAsi    C    T        0      0        2 
  26  chr26_22326928     AKia    C    T        0      0        2 
  26  chr26_22326928     AOna    C    T        0      0        2 
  26  chr26_22326928     ASom    C    T        0      0        2 
  26  chr26_22326928     HCab    C    T        0      0        2 
  26  chr26_22326928     HPrz    C    T      0.5      1        2 
  26  chr26_22326928     ZBoe    C    T        0      0        2 
  26  chr26_22326928     ZGre    C    T        0      0        2 
  26  chr26_22326928     ZHar    C    T        0      0        2 
  26  chr26_22326928   Sample    C    T        0      0        2 
  26  chr26_22327752     AAsi    C    T        0      0        2 
  26  chr26_22327752     AKia    C    T        0      0        2 
  26  chr26_22327752     AOna    C    T        0      0        2 
  26  chr26_22327752     ASom    C    T        0      0        2 
  26  chr26_22327752     HCab    C    T        0      0        2 
  26  chr26_22327752     HPrz    C    T      0.5      1        2 
  26  chr26_22327752     ZBoe    C    T        0      0        2 
  26  chr26_22327752     ZGre    C    T        0      0        2 
  26  chr26_22327752     ZHar    C    T        0      0        2 
  26  chr26_22327752   Sample    C    T        0      0        2 
  26  chr26_22351996     AAsi    T    C        0      0        2 
  26  chr26_22351996     AKia    T    C        0      0        2 
  26  chr26_22351996     AOna    T    C        0      0        2 
  26  chr26_22351996     ASom    T    C        0      0        2 
  26  chr26_22351996     HCab    T    C        0      0        2 
  26  chr26_22351996     HPrz    T    C      0.5      1        2 
  26  chr26_22351996     ZBoe    T    C        0      0        2 
  26  chr26_22351996     ZGre    T    C        0      0        2 
  26  chr26_22351996     ZHar    T    C        0      0        2 
  26  chr26_22351996   Sample    T    C        0      0        2 
  26  chr26_22353798     AAsi    G    T        0      0        2 
  26  chr26_22353798     AKia    G    T        0      0        2 
  26  chr26_22353798     AOna    G    T        0      0        2 
  26  chr26_22353798     ASom    G    T        0      0        2 
  26  chr26_22353798     HCab    G    T        0      0        2 
  26  chr26_22353798     HPrz    G    T        0      0        2 
  26  chr26_22353798     ZBoe    G    T        0      0        2 
  26  chr26_22353798     ZGre    G    T        1      2        2 
  26  chr26_22353798     ZHar    G    T        0      0        2 
  26  chr26_22353798   Sample    G    T        0      0        2 
  26  chr26_22354260     AAsi    A    G        0      0        2 
  26  chr26_22354260     AKia    A    G      0.5      1        2 
  26  chr26_22354260     AOna    A    G        0      0        2 
  26  chr26_22354260     ASom    A    G        0      0        2 
  26  chr26_22354260     HCab    A    G        0      0        2 
  26  chr26_22354260     HPrz    A    G        0      0        2 
  26  chr26_22354260     ZBoe    A    G        0      0        2 
  26  chr26_22354260     ZGre    A    G        0      0        2 
  26  chr26_22354260     ZHar    A    G        0      0        2 
  26  chr26_22354260   Sample    A    G        0      0        2 
  26  chr26_22354967     AAsi    T    C        0      0        2 
  26  chr26_22354967     AKia    T    C        0      0        2 
  26  chr26_22354967     AOna    T    C        0      0        2 
  26  chr26_22354967     ASom    T    C        0      0        2 
  26  chr26_22354967     HCab    T    C        1      2        2 
  26  chr26_22354967     HPrz    T    C      0.5      1        2 
  26  chr26_22354967     ZBoe    T    C        0      0        2 
  26  chr26_22354967     ZGre    T    C        0      0        2 
  26  chr26_22354967     ZHar    T    C        0      0        2 
  26  chr26_22354967   Sample    T    C        0      0        2 
  26  chr26_22357621     AAsi    C    T        0      0        2 
  26  chr26_22357621     AKia    C    T        0      0        2 
  26  chr26_22357621     AOna    C    T        0      0        2 
  26  chr26_22357621     ASom    C    T        0      0        2 
  26  chr26_22357621     HCab    C    T        1      2        2 
  26  chr26_22357621     HPrz    C    T        1      2        2 
  26  chr26_22357621     ZBoe    C    T        0      0        2 
  26  chr26_22357621     ZGre    C    T        0      0        2 
  26  chr26_22357621     ZHar    C    T        0      0        2 
  26  chr26_22357621   Sample    C    T        1      2        2 
  26  chr26_22363858     AAsi    C    G        0      0        2 
  26  chr26_22363858     AKia    C    G        0      0        2 
  26  chr26_22363858     AOna    C    G      0.5      1        2 
  26  chr26_22363858     ASom    C    G        0      0        2 
  26  chr26_22363858     HCab    C    G        0      0        2 
  26  chr26_22363858     HPrz    C    G        0      0        2 
  26  chr26_22363858     ZBoe    C    G        0      0        2 
  26  chr26_22363858     ZGre    C    G        0      0        2 
  26  chr26_22363858     ZHar    C    G        0      0        2 
  26  chr26_22363858   Sample    C    G        0      0        2 
  26  chr26_22372570     AAsi    G    A        1      2        2 
  26  chr26_22372570     AKia    G    A        0      0        2 
  26  chr26_22372570     AOna    G    A        0      0        2 
  26  chr26_22372570     ASom    G    A        1      2        2 
  26  chr26_22372570     HCab    G    A        0      0        2 
  26  chr26_22372570     HPrz    G    A        0      0        2 
  26  chr26_22372570     ZBoe    G    A        0      0        2 
  26  chr26_22372570     ZGre    G    A        0      0        2 
  26  chr26_22372570     ZHar    G    A        0      0        2 
  26  chr26_22372570   Sample    G    A        0      0        2 
  26  chr26_22380530     AAsi    T    C        0      0        2 
  26  chr26_22380530     AKia    T    C        0      0        2 
  26  chr26_22380530     AOna    T    C        0      0        2 
  26  chr26_22380530     ASom    T    C        0      0        2 
  26  chr26_22380530     HCab    T    C        1      2        2 
  26  chr26_22380530     HPrz    T    C        1      2        2 
  26  chr26_22380530     ZBoe    T    C        0      0        2 
  26  chr26_22380530     ZGre    T    C        0      0        2 
  26  chr26_22380530     ZHar    T    C        0      0        2 
  26  chr26_22380530   Sample    T    C        1      2        2 
  26  chr26_22382517     AAsi    T    C        0      0        2 
  26  chr26_22382517     AKia    T    C        0      0        2 
  26  chr26_22382517     AOna    T    C        0      0        2 
  26  chr26_22382517     ASom    T    C        0      0        2 
  26  chr26_22382517     HCab    T    C        0      0        2 
  26  chr26_22382517     HPrz    T    C        0      0        2 
  26  chr26_22382517     ZBoe    T    C        1      2        2 
  26  chr26_22382517     ZGre    T    C        0      0        2 
  26  chr26_22382517     ZHar    T    C        0      0        2 
  26  chr26_22382517   Sample    T    C        0      0        2 
  26  chr26_22403588     AAsi    T    C        0      0        2 
  26  chr26_22403588     AKia    T    C        0      0        2 
  26  chr26_22403588     AOna    T    C        0      0        2 
  26  chr26_22403588     ASom    T    C        0      0        2 
  26  chr26_22403588     HCab    T    C        0      0        2 
  26  chr26_22403588     HPrz    T    C        1      2        2 
  26  chr26_22403588     ZBoe    T    C        0      0        2 
  26  chr26_22403588     ZGre    T    C        0      0        2 
  26  chr26_22403588     ZHar    T    C        0      0        2 
  26  chr26_22403588   Sample    T    C        0      0        2 
  26  chr26_22410152     AAsi    G    A        0      0        2 
  26  chr26_22410152     AKia    G    A        0      0        2 
  26  chr26_22410152     AOna    G    A        0      0        2 
  26  chr26_22410152     ASom    G    A        0      0        2 
  26  chr26_22410152     HCab    G    A        1      2        2 
  26  chr26_22410152     HPrz    G    A        1      2        2 
  26  chr26_22410152     ZBoe    G    A        0      0        2 
  26  chr26_22410152     ZGre    G    A        0      0        2 
  26  chr26_22410152     ZHar    G    A        0      0        2 
  26  chr26_22410152   Sample    G    A        1      2        2 
  26  chr26_22410629     AAsi    G    C        0      0        2 
  26  chr26_22410629     AKia    G    C        0      0        2 
  26  chr26_22410629     AOna    G    C        0      0        2 
  26  chr26_22410629     ASom    G    C        0      0        2 
  26  chr26_22410629     HCab    G    C        0      0        2 
  26  chr26_22410629     HPrz    G    C        0      0        2 
  26  chr26_22410629     ZBoe    G    C        0      0        2 
  26  chr26_22410629     ZGre    G    C      0.5      1        2 
  26  chr26_22410629     ZHar    G    C        0      0        2 
  26  chr26_22410629   Sample    G    C        0      0        2 
  26  chr26_22418801     AAsi    C    T        0      0        2 
  26  chr26_22418801     AKia    C    T        0      0        2 
  26  chr26_22418801     AOna    C    T        0      0        2 
  26  chr26_22418801     ASom    C    T        0      0        2 
  26  chr26_22418801     HCab    C    T        0      0        2 
  26  chr26_22418801     HPrz    C    T        0      0        2 
  26  chr26_22418801     ZBoe    C    T        0      0        2 
  26  chr26_22418801     ZGre    C    T      0.5      1        2 
  26  chr26_22418801     ZHar    C    T        0      0        2 
  26  chr26_22418801   Sample    C    T        0      0        2 
  26  chr26_22421039     AAsi    C    T        0      0        2 
  26  chr26_22421039     AKia    C    T        0      0        2 
  26  chr26_22421039     AOna    C    T        0      0        2 
  26  chr26_22421039     ASom    C    T        0      0        2 
  26  chr26_22421039     HCab    C    T      0.5      1        2 
  26  chr26_22421039     HPrz    C    T        0      0        2 
  26  chr26_22421039     ZBoe    C    T        0      0        2 
  26  chr26_22421039     ZGre    C    T        0      0        2 
  26  chr26_22421039     ZHar    C    T        0      0        2 
  26  chr26_22421039   Sample    C    T        0      0        2 
  26  chr26_22439475     AAsi    C    G        0      0        2 
  26  chr26_22439475     AKia    C    G        0      0        2 
  26  chr26_22439475     AOna    C    G        0      0        2 
  26  chr26_22439475     ASom    C    G        0      0        2 
  26  chr26_22439475     HCab    C    G        1      2        2 
  26  chr26_22439475     HPrz    C    G        1      2        2 
  26  chr26_22439475     ZBoe    C    G        0      0        2 
  26  chr26_22439475     ZGre    C    G        0      0        2 
  26  chr26_22439475     ZHar    C    G        0      0        2 
  26  chr26_22439475   Sample    C    G        1      2        2 
  26  chr26_22464391     AAsi    A    G        0      0        2 
  26  chr26_22464391     AKia    A    G        0      0        2 
  26  chr26_22464391     AOna    A    G        0      0        2 
  26  chr26_22464391     ASom    A    G        0      0        2 
  26  chr26_22464391     HCab    A    G      0.5      1        2 
  26  chr26_22464391     HPrz    A    G        0      0        2 
  26  chr26_22464391     ZBoe    A    G        0      0        2 
  26  chr26_22464391     ZGre    A    G        0      0        2 
  26  chr26_22464391     ZHar    A    G        0      0        2 
  26  chr26_22464391   Sample    A    G        0      0        2 
  26  chr26_22467130     AAsi    G    A        0      0        2 
  26  chr26_22467130     AKia    G    A        0      0        2 
  26  chr26_22467130     AOna    G    A        0      0        2 
  26  chr26_22467130     ASom    G    A        0      0        2 
  26  chr26_22467130     HCab    G    A      0.5      1        2 
  26  chr26_22467130     HPrz    G    A        0      0        2 
  26  chr26_22467130     ZBoe    G    A        0      0        2 
  26  chr26_22467130     ZGre    G    A        0      0        2 
  26  chr26_22467130     ZHar    G    A        0      0        2 
  26  chr26_22467130   Sample    G    A        0      0        2 
  26  chr26_22471627     AAsi    A    G        0      0        2 
  26  chr26_22471627     AKia    A    G        0      0        2 
  26  chr26_22471627     AOna    A    G        0      0        2 
  26  chr26_22471627     ASom    A    G        0      0        2 
  26  chr26_22471627     HCab    A    G      0.5      1        2 
  26  chr26_22471627     HPrz    A    G        0      0        2 
  26  chr26_22471627     ZBoe    A    G        0      0        2 
  26  chr26_22471627     ZGre    A    G        0      0        2 
  26  chr26_22471627     ZHar    A    G        0      0        2 
  26  chr26_22471627   Sample    A    G        0      0        2 
  26  chr26_22473948     AAsi    C    T        0      0        2 
  26  chr26_22473948     AKia    C    T        0      0        2 
  26  chr26_22473948     AOna    C    T        0      0        2 
  26  chr26_22473948     ASom    C    T        0      0        2 
  26  chr26_22473948     HCab    C    T        0      0        2 
  26  chr26_22473948     HPrz    C    T      0.5      1        2 
  26  chr26_22473948     ZBoe    C    T        0      0        2 
  26  chr26_22473948     ZGre    C    T        0      0        2 
  26  chr26_22473948     ZHar    C    T        0      0        2 
  26  chr26_22473948   Sample    C    T        0      0        2 
  26  chr26_22516686     AAsi    T    C        0      0        2 
  26  chr26_22516686     AKia    T    C        0      0        2 
  26  chr26_22516686     AOna    T    C      0.5      1        2 
  26  chr26_22516686     ASom    T    C        0      0        2 
  26  chr26_22516686     HCab    T    C        0      0        2 
  26  chr26_22516686     HPrz    T    C        0      0        2 
  26  chr26_22516686     ZBoe    T    C        0      0        2 
  26  chr26_22516686     ZGre    T    C        0      0        2 
  26  chr26_22516686     ZHar    T    C        0      0        2 
  26  chr26_22516686   Sample    T    C        0      0        2 
  26  chr26_22525915     AAsi    G    A        0      0        2 
  26  chr26_22525915     AKia    G    A        0      0        2 
  26  chr26_22525915     AOna    G    A        0      0        2 
  26  chr26_22525915     ASom    G    A        0      0        2 
  26  chr26_22525915     HCab    G    A        1      2        2 
  26  chr26_22525915     HPrz    G    A        1      2        2 
  26  chr26_22525915     ZBoe    G    A        0      0        2 
  26  chr26_22525915     ZGre    G    A        0      0        2 
  26  chr26_22525915     ZHar    G    A        0      0        2 
  26  chr26_22525915   Sample    G    A        1      2        2 
  26  chr26_22526904     AAsi    C    A        0      0        2 
  26  chr26_22526904     AKia    C    A        0      0        2 
  26  chr26_22526904     AOna    C    A        0      0        2 
  26  chr26_22526904     ASom    C    A        0      0        2 
  26  chr26_22526904     HCab    C    A        1      2        2 
  26  chr26_22526904     HPrz    C    A        1      2        2 
  26  chr26_22526904     ZBoe    C    A        0      0        2 
  26  chr26_22526904     ZGre    C    A        0      0        2 
  26  chr26_22526904     ZHar    C    A        0      0        2 
  26  chr26_22526904   Sample    C    A        1      2        2 
  26  chr26_22532079     AAsi    G    C        0      0        2 
  26  chr26_22532079     AKia    G    C        0      0        2 
  26  chr26_22532079     AOna    G    C      0.5      1        2 
  26  chr26_22532079     ASom    G    C        0      0        2 
  26  chr26_22532079     HCab    G    C        0      0        2 
  26  chr26_22532079     HPrz    G    C        0      0        2 
  26  chr26_22532079     ZBoe    G    C        0      0        2 
  26  chr26_22532079     ZGre    G    C        0      0        2 
  26  chr26_22532079     ZHar    G    C        0      0        2 
  26  chr26_22532079   Sample    G    C        0      0        2 
  26  chr26_22535414     AAsi    T    G        0      0        2 
  26  chr26_22535414     AKia    T    G        0      0        2 
  26  chr26_22535414     AOna    T    G        0      0        2 
  26  chr26_22535414     ASom    T    G        0      0        2 
  26  chr26_22535414     HCab    T    G        0      0        2 
  26  chr26_22535414     HPrz    T    G        0      0        2 
  26  chr26_22535414     ZBoe    T    G      0.5      1        2 
  26  chr26_22535414     ZGre    T    G        0      0        2 
  26  chr26_22535414     ZHar    T    G        0      0        2 
  26  chr26_22535414   Sample    T    G        0      0        2 
  26  chr26_22539343     AAsi    C    T        0      0        2 
  26  chr26_22539343     AKia    C    T        0      0        2 
  26  chr26_22539343     AOna    C    T        0      0        2 
  26  chr26_22539343     ASom    C    T        0      0        2 
  26  chr26_22539343     HCab    C    T        0      0        2 
  26  chr26_22539343     HPrz    C    T        0      0        2 
  26  chr26_22539343     ZBoe    C    T      0.5      1        2 
  26  chr26_22539343     ZGre    C    T        0      0        2 
  26  chr26_22539343     ZHar    C    T        0      0        2 
  26  chr26_22539343   Sample    C    T        0      0        2 
  26  chr26_22540326     AAsi    C    A      0.5      1        2 
  26  chr26_22540326     AKia    C    A        0      0        2 
  26  chr26_22540326     AOna    C    A        0      0        2 
  26  chr26_22540326     ASom    C    A        0      0        2 
  26  chr26_22540326     HCab    C    A        0      0        2 
  26  chr26_22540326     HPrz    C    A        0      0        2 
  26  chr26_22540326     ZBoe    C    A        0      0        2 
  26  chr26_22540326     ZGre    C    A        0      0        2 
  26  chr26_22540326     ZHar    C    A        0      0        2 
  26  chr26_22540326   Sample    C    A        0      0        2 
  26  chr26_22542657     AAsi    A    G        0      0        2 
  26  chr26_22542657     AKia    A    G        0      0        2 
  26  chr26_22542657     AOna    A    G        0      0        2 
  26  chr26_22542657     ASom    A    G        0      0        2 
  26  chr26_22542657     HCab    A    G        1      2        2 
  26  chr26_22542657     HPrz    A    G        0      0        2 
  26  chr26_22542657     ZBoe    A    G        0      0        2 
  26  chr26_22542657     ZGre    A    G        0      0        2 
  26  chr26_22542657     ZHar    A    G        0      0        2 
  26  chr26_22542657   Sample    A    G        1      2        2 
  26  chr26_22568435     AAsi    C    T        0      0        2 
  26  chr26_22568435     AKia    C    T        0      0        2 
  26  chr26_22568435     AOna    C    T        0      0        2 
  26  chr26_22568435     ASom    C    T        0      0        2 
  26  chr26_22568435     HCab    C    T        0      0        2 
  26  chr26_22568435     HPrz    C    T        0      0        2 
  26  chr26_22568435     ZBoe    C    T      0.5      1        2 
  26  chr26_22568435     ZGre    C    T        0      0        2 
  26  chr26_22568435     ZHar    C    T        0      0        2 
  26  chr26_22568435   Sample    C    T        0      0        2 
  26  chr26_22577758     AAsi    A    G        0      0        2 
  26  chr26_22577758     AKia    A    G        0      0        2 
  26  chr26_22577758     AOna    A    G        0      0        2 
  26  chr26_22577758     ASom    A    G        0      0        2 
  26  chr26_22577758     HCab    A    G      0.5      1        2 
  26  chr26_22577758     HPrz    A    G        1      2        2 
  26  chr26_22577758     ZBoe    A    G        0      0        2 
  26  chr26_22577758     ZGre    A    G        0      0        2 
  26  chr26_22577758     ZHar    A    G        0      0        2 
  26  chr26_22577758   Sample    A    G        1      2        2 
  26  chr26_22584080     AAsi    T    C        0      0        2 
  26  chr26_22584080     AKia    T    C        0      0        2 
  26  chr26_22584080     AOna    T    C        0      0        2 
  26  chr26_22584080     ASom    T    C        0      0        2 
  26  chr26_22584080     HCab    T    C        0      0        2 
  26  chr26_22584080     HPrz    T    C        0      0        2 
  26  chr26_22584080     ZBoe    T    C        0      0        2 
  26  chr26_22584080     ZGre    T    C      0.5      1        2 
  26  chr26_22584080     ZHar    T    C        0      0        2 
  26  chr26_22584080   Sample    T    C        0      0        2 
  26  chr26_22585324     AAsi    G    A        1      2        2 
  26  chr26_22585324     AKia    G    A        0      0        2 
  26  chr26_22585324     AOna    G    A        0      0        2 
  26  chr26_22585324     ASom    G    A        1      2        2 
  26  chr26_22585324     HCab    G    A        0      0        2 
  26  chr26_22585324     HPrz    G    A        0      0        2 
  26  chr26_22585324     ZBoe    G    A        0      0        2 
  26  chr26_22585324     ZGre    G    A        0      0        2 
  26  chr26_22585324     ZHar    G    A        0      0        2 
  26  chr26_22585324   Sample    G    A        0      0        2 
  26  chr26_22585663     AAsi    C    T        0      0        2 
  26  chr26_22585663     AKia    C    T      0.5      1        2 
  26  chr26_22585663     AOna    C    T        0      0        2 
  26  chr26_22585663     ASom    C    T        0      0        2 
  26  chr26_22585663     HCab    C    T        0      0        2 
  26  chr26_22585663     HPrz    C    T        0      0        2 
  26  chr26_22585663     ZBoe    C    T        0      0        2 
  26  chr26_22585663     ZGre    C    T        0      0        2 
  26  chr26_22585663     ZHar    C    T        0      0        2 
  26  chr26_22585663   Sample    C    T        0      0        2 
  26  chr26_22587163     AAsi    T    C        1      2        2 
  26  chr26_22587163     AKia    T    C        0      0        2 
  26  chr26_22587163     AOna    T    C        0      0        2 
  26  chr26_22587163     ASom    T    C        1      2        2 
  26  chr26_22587163     HCab    T    C        0      0        2 
  26  chr26_22587163     HPrz    T    C        0      0        2 
  26  chr26_22587163     ZBoe    T    C        0      0        2 
  26  chr26_22587163     ZGre    T    C        0      0        2 
  26  chr26_22587163     ZHar    T    C        0      0        2 
  26  chr26_22587163   Sample    T    C        0      0        2 
  26  chr26_22587476     AAsi    T    G        0      0        2 
  26  chr26_22587476     AKia    T    G        0      0        2 
  26  chr26_22587476     AOna    T    G        0      0        2 
  26  chr26_22587476     ASom    T    G        0      0        2 
  26  chr26_22587476     HCab    T    G        0      0        2 
  26  chr26_22587476     HPrz    T    G        0      0        2 
  26  chr26_22587476     ZBoe    T    G        0      0        2 
  26  chr26_22587476     ZGre    T    G        0      0        2 
  26  chr26_22587476     ZHar    T    G        1      2        2 
  26  chr26_22587476   Sample    T    G        0      0        2 
  26  chr26_22590156     AAsi    T    C        0      0        2 
  26  chr26_22590156     AKia    T    C        0      0        2 
  26  chr26_22590156     AOna    T    C        0      0        2 
  26  chr26_22590156     ASom    T    C        0      0        2 
  26  chr26_22590156     HCab    T    C        0      0        2 
  26  chr26_22590156     HPrz    T    C      0.5      1        2 
  26  chr26_22590156     ZBoe    T    C        0      0        2 
  26  chr26_22590156     ZGre    T    C        0      0        2 
  26  chr26_22590156     ZHar    T    C        0      0        2 
  26  chr26_22590156   Sample    T    C        0      0        2 
  26  chr26_22596277     AAsi    T    G        0      0        2 
  26  chr26_22596277     AKia    T    G      0.5      1        2 
  26  chr26_22596277     AOna    T    G        0      0        2 
  26  chr26_22596277     ASom    T    G        0      0        2 
  26  chr26_22596277     HCab    T    G        0      0        2 
  26  chr26_22596277     HPrz    T    G        0      0        2 
  26  chr26_22596277     ZBoe    T    G        0      0        2 
  26  chr26_22596277     ZGre    T    G        0      0        2 
  26  chr26_22596277     ZHar    T    G        0      0        2 
  26  chr26_22596277   Sample    T    G        0      0        2 
  26  chr26_22600214     AAsi    T    A        0      0        2 
  26  chr26_22600214     AKia    T    A        0      0        2 
  26  chr26_22600214     AOna    T    A        1      2        2 
  26  chr26_22600214     ASom    T    A        0      0        2 
  26  chr26_22600214     HCab    T    A        0      0        2 
  26  chr26_22600214     HPrz    T    A        0      0        2 
  26  chr26_22600214     ZBoe    T    A        0      0        2 
  26  chr26_22600214     ZGre    T    A        0      0        2 
  26  chr26_22600214     ZHar    T    A        0      0        2 
  26  chr26_22600214   Sample    T    A        0      0        2 
  26  chr26_22602925     AAsi    T    C        0      0        2 
  26  chr26_22602925     AKia    T    C        0      0        2 
  26  chr26_22602925     AOna    T    C        0      0        2 
  26  chr26_22602925     ASom    T    C        0      0        2 
  26  chr26_22602925     HCab    T    C        1      2        2 
  26  chr26_22602925     HPrz    T    C        1      2        2 
  26  chr26_22602925     ZBoe    T    C        0      0        2 
  26  chr26_22602925     ZGre    T    C      0.5      1        2 
  26  chr26_22602925     ZHar    T    C      0.5      1        2 
  26  chr26_22602925   Sample    T    C        1      2        2 
  26  chr26_22627470     AAsi    A    C        0      0        2 
  26  chr26_22627470     AKia    A    C        1      2        2 
  26  chr26_22627470     AOna    A    C        1      2        2 
  26  chr26_22627470     ASom    A    C        0      0        2 
  26  chr26_22627470     HCab    A    C        0      0        2 
  26  chr26_22627470     HPrz    A    C        0      0        2 
  26  chr26_22627470     ZBoe    A    C        0      0        2 
  26  chr26_22627470     ZGre    A    C        0      0        2 
  26  chr26_22627470     ZHar    A    C        0      0        2 
  26  chr26_22627470   Sample    A    C        0      0        2 
  26  chr26_22628363     AAsi    C    T        0      0        2 
  26  chr26_22628363     AKia    C    T        0      0        2 
  26  chr26_22628363     AOna    C    T        0      0        2 
  26  chr26_22628363     ASom    C    T        0      0        2 
  26  chr26_22628363     HCab    C    T        0      0        2 
  26  chr26_22628363     HPrz    C    T      0.5      1        2 
  26  chr26_22628363     ZBoe    C    T        0      0        2 
  26  chr26_22628363     ZGre    C    T        0      0        2 
  26  chr26_22628363     ZHar    C    T        0      0        2 
  26  chr26_22628363   Sample    C    T        0      0        2 
  26  chr26_22644835     AAsi    T    C        0      0        2 
  26  chr26_22644835     AKia    T    C        0      0        2 
  26  chr26_22644835     AOna    T    C      0.5      1        2 
  26  chr26_22644835     ASom    T    C        0      0        2 
  26  chr26_22644835     HCab    T    C        0      0        2 
  26  chr26_22644835     HPrz    T    C        0      0        2 
  26  chr26_22644835     ZBoe    T    C        0      0        2 
  26  chr26_22644835     ZGre    T    C        0      0        2 
  26  chr26_22644835     ZHar    T    C        0      0        2 
  26  chr26_22644835   Sample    T    C        0      0        2 
  26  chr26_22647807     AAsi    T    C        0      0        2 
  26  chr26_22647807     AKia    T    C        0      0        2 
  26  chr26_22647807     AOna    T    C        0      0        2 
  26  chr26_22647807     ASom    T    C        0      0        2 
  26  chr26_22647807     HCab    T    C        0      0        2 
  26  chr26_22647807     HPrz    T    C        0      0        2 
  26  chr26_22647807     ZBoe    T    C        0      0        2 
  26  chr26_22647807     ZGre    T    C        0      0        2 
  26  chr26_22647807     ZHar    T    C      0.5      1        2 
  26  chr26_22647807   Sample    T    C        0      0        2 
  26  chr26_22650147     AAsi    T    C        0      0        2 
  26  chr26_22650147     AKia    T    C        1      2        2 
  26  chr26_22650147     AOna    T    C      0.5      1        2 
  26  chr26_22650147     ASom    T    C        0      0        2 
  26  chr26_22650147     HCab    T    C        0      0        2 
  26  chr26_22650147     HPrz    T    C        0      0        2 
  26  chr26_22650147     ZBoe    T    C        0      0        2 
  26  chr26_22650147     ZGre    T    C        0      0        2 
  26  chr26_22650147     ZHar    T    C        0      0        2 
  26  chr26_22650147   Sample    T    C        0      0        2 
  26  chr26_22650781     AAsi    T    G        0      0        2 
  26  chr26_22650781     AKia    T    G        0      0        2 
  26  chr26_22650781     AOna    T    G        0      0        2 
  26  chr26_22650781     ASom    T    G        0      0        2 
  26  chr26_22650781     HCab    T    G        0      0        2 
  26  chr26_22650781     HPrz    T    G        0      0        2 
  26  chr26_22650781     ZBoe    T    G        0      0        2 
  26  chr26_22650781     ZGre    T    G        0      0        2 
  26  chr26_22650781     ZHar    T    G        1      2        2 
  26  chr26_22650781   Sample    T    G        0      0        2 
  26  chr26_22652881     AAsi    T    C        0      0        2 
  26  chr26_22652881     AKia    T    C        1      2        2 
  26  chr26_22652881     AOna    T    C      0.5      1        2 
  26  chr26_22652881     ASom    T    C        0      0        2 
  26  chr26_22652881     HCab    T    C        0      0        2 
  26  chr26_22652881     HPrz    T    C        0      0        2 
  26  chr26_22652881     ZBoe    T    C        0      0        2 
  26  chr26_22652881     ZGre    T    C        0      0        2 
  26  chr26_22652881     ZHar    T    C        0      0        2 
  26  chr26_22652881   Sample    T    C        0      0        2 
  26  chr26_22655227     AAsi    C    A        0      0        2 
  26  chr26_22655227     AKia    C    A        0      0        2 
  26  chr26_22655227     AOna    C    A      0.5      1        2 
  26  chr26_22655227     ASom    C    A        0      0        2 
  26  chr26_22655227     HCab    C    A        0      0        2 
  26  chr26_22655227     HPrz    C    A        0      0        2 
  26  chr26_22655227     ZBoe    C    A        0      0        2 
  26  chr26_22655227     ZGre    C    A        0      0        2 
  26  chr26_22655227     ZHar    C    A        0      0        2 
  26  chr26_22655227   Sample    C    A        0      0        2 
  26  chr26_22656357     AAsi    G    T        0      0        2 
  26  chr26_22656357     AKia    G    T        0      0        2 
  26  chr26_22656357     AOna    G    T        0      0        2 
  26  chr26_22656357     ASom    G    T        0      0        2 
  26  chr26_22656357     HCab    G    T        0      0        2 
  26  chr26_22656357     HPrz    G    T        0      0        2 
  26  chr26_22656357     ZBoe    G    T        1      2        2 
  26  chr26_22656357     ZGre    G    T        0      0        2 
  26  chr26_22656357     ZHar    G    T        0      0        2 
  26  chr26_22656357   Sample    G    T        0      0        2 
  26  chr26_22659889     AAsi    C    T        0      0        2 
  26  chr26_22659889     AKia    C    T        0      0        2 
  26  chr26_22659889     AOna    C    T        0      0        2 
  26  chr26_22659889     ASom    C    T        0      0        2 
  26  chr26_22659889     HCab    C    T        1      2        2 
  26  chr26_22659889     HPrz    C    T        1      2        2 
  26  chr26_22659889     ZBoe    C    T        0      0        2 
  26  chr26_22659889     ZGre    C    T        0      0        2 
  26  chr26_22659889     ZHar    C    T        0      0        2 
  26  chr26_22659889   Sample    C    T        0      0        2 
  26  chr26_22670486     AAsi    G    T        0      0        2 
  26  chr26_22670486     AKia    G    T        0      0        2 
  26  chr26_22670486     AOna    G    T        0      0        2 
  26  chr26_22670486     ASom    G    T        0      0        2 
  26  chr26_22670486     HCab    G    T        0      0        2 
  26  chr26_22670486     HPrz    G    T        0      0        2 
  26  chr26_22670486     ZBoe    G    T      0.5      1        2 
  26  chr26_22670486     ZGre    G    T        0      0        2 
  26  chr26_22670486     ZHar    G    T        0      0        2 
  26  chr26_22670486   Sample    G    T        0      0        2 
  26  chr26_22672580     AAsi    T    C        0      0        2 
  26  chr26_22672580     AKia    T    C        0      0        2 
  26  chr26_22672580     AOna    T    C        0      0        2 
  26  chr26_22672580     ASom    T    C        0      0        2 
  26  chr26_22672580     HCab    T    C        0      0        2 
  26  chr26_22672580     HPrz    T    C        0      0        2 
  26  chr26_22672580     ZBoe    T    C        0      0        2 
  26  chr26_22672580     ZGre    T    C        0      0        2 
  26  chr26_22672580     ZHar    T    C        1      2        2 
  26  chr26_22672580   Sample    T    C        0      0        2 
  26  chr26_22677878     AAsi    A    G        0      0        2 
  26  chr26_22677878     AKia    A    G        0      0        2 
  26  chr26_22677878     AOna    A    G        0      0        2 
  26  chr26_22677878     ASom    A    G        0      0        2 
  26  chr26_22677878     HCab    A    G        1      2        2 
  26  chr26_22677878     HPrz    A    G        1      2        2 
  26  chr26_22677878     ZBoe    A    G        0      0        2 
  26  chr26_22677878     ZGre    A    G        0      0        2 
  26  chr26_22677878     ZHar    A    G        0      0        2 
  26  chr26_22677878   Sample    A    G        1      2        2 
  26  chr26_22678140     AAsi    G    C        1      2        2 
  26  chr26_22678140     AKia    G    C        0      0        2 
  26  chr26_22678140     AOna    G    C        0      0        2 
  26  chr26_22678140     ASom    G    C        1      2        2 
  26  chr26_22678140     HCab    G    C        0      0        2 
  26  chr26_22678140     HPrz    G    C        0      0        2 
  26  chr26_22678140     ZBoe    G    C        0      0        2 
  26  chr26_22678140     ZGre    G    C        0      0        2 
  26  chr26_22678140     ZHar    G    C        1      2        2 
  26  chr26_22678140   Sample    G    C        0      0        2 
  26  chr26_22686517     AAsi    G    A        0      0        2 
  26  chr26_22686517     AKia    G    A        0      0        2 
  26  chr26_22686517     AOna    G    A        0      0        2 
  26  chr26_22686517     ASom    G    A        0      0        2 
  26  chr26_22686517     HCab    G    A        1      2        2 
  26  chr26_22686517     HPrz    G    A        1      2        2 
  26  chr26_22686517     ZBoe    G    A        0      0        2 
  26  chr26_22686517     ZGre    G    A        0      0        2 
  26  chr26_22686517     ZHar    G    A        0      0        2 
  26  chr26_22686517   Sample    G    A        1      2        2 
  26  chr26_22694064     AAsi    G    A        0      0        2 
  26  chr26_22694064     AKia    G    A        0      0        2 
  26  chr26_22694064     AOna    G    A        0      0        2 
  26  chr26_22694064     ASom    G    A        0      0        2 
  26  chr26_22694064     HCab    G    A        0      0        2 
  26  chr26_22694064     HPrz    G    A        0      0        2 
  26  chr26_22694064     ZBoe    G    A        0      0        2 
  26  chr26_22694064     ZGre    G    A        0      0        2 
  26  chr26_22694064     ZHar    G    A        1      2        2 
  26  chr26_22694064   Sample    G    A        0      0        2 
  26  chr26_22708302     AAsi    G    A        0      0        2 
  26  chr26_22708302     AKia    G    A        0      0        2 
  26  chr26_22708302     AOna    G    A        0      0        2 
  26  chr26_22708302     ASom    G    A        0      0        2 
  26  chr26_22708302     HCab    G    A        1      2        2 
  26  chr26_22708302     HPrz    G    A        1      2        2 
  26  chr26_22708302     ZBoe    G    A        0      0        2 
  26  chr26_22708302     ZGre    G    A        0      0        2 
  26  chr26_22708302     ZHar    G    A        0      0        2 
  26  chr26_22708302   Sample    G    A        1      2        2 
  26  chr26_22719389     AAsi    C    T        0      0        2 
  26  chr26_22719389     AKia    C    T        0      0        2 
  26  chr26_22719389     AOna    C    T        0      0        2 
  26  chr26_22719389     ASom    C    T        0      0        2 
  26  chr26_22719389     HCab    C    T        0      0        2 
  26  chr26_22719389     HPrz    C    T        0      0        2 
  26  chr26_22719389     ZBoe    C    T      0.5      1        2 
  26  chr26_22719389     ZGre    C    T        0      0        2 
  26  chr26_22719389     ZHar    C    T        0      0        2 
  26  chr26_22719389   Sample    C    T        0      0        2 
  26  chr26_22727180     AAsi    C    G        0      0        2 
  26  chr26_22727180     AKia    C    G        0      0        2 
  26  chr26_22727180     AOna    C    G      0.5      1        2 
  26  chr26_22727180     ASom    C    G        0      0        2 
  26  chr26_22727180     HCab    C    G        0      0        2 
  26  chr26_22727180     HPrz    C    G        0      0        2 
  26  chr26_22727180     ZBoe    C    G        0      0        2 
  26  chr26_22727180     ZGre    C    G        0      0        2 
  26  chr26_22727180     ZHar    C    G        0      0        2 
  26  chr26_22727180   Sample    C    G        0      0        2 
  26  chr26_22734262     AAsi    G    A        1      2        2 
  26  chr26_22734262     AKia    G    A        0      0        2 
  26  chr26_22734262     AOna    G    A        0      0        2 
  26  chr26_22734262     ASom    G    A        1      2        2 
  26  chr26_22734262     HCab    G    A        0      0        2 
  26  chr26_22734262     HPrz    G    A        0      0        2 
  26  chr26_22734262     ZBoe    G    A        0      0        2 
  26  chr26_22734262     ZGre    G    A        0      0        2 
  26  chr26_22734262     ZHar    G    A        0      0        2 
  26  chr26_22734262   Sample    G    A        0      0        2 
  26  chr26_22735827     AAsi    A    T        1      2        2 
  26  chr26_22735827     AKia    A    T        0      0        2 
  26  chr26_22735827     AOna    A    T        0      0        2 
  26  chr26_22735827     ASom    A    T        1      2        2 
  26  chr26_22735827     HCab    A    T        0      0        2 
  26  chr26_22735827     HPrz    A    T        0      0        2 
  26  chr26_22735827     ZBoe    A    T        0      0        2 
  26  chr26_22735827     ZGre    A    T        0      0        2 
  26  chr26_22735827     ZHar    A    T        0      0        2 
  26  chr26_22735827   Sample    A    T        0      0        2 
  26  chr26_22736950     AAsi    A    G        1      2        2 
  26  chr26_22736950     AKia    A    G        0      0        2 
  26  chr26_22736950     AOna    A    G        0      0        2 
  26  chr26_22736950     ASom    A    G        1      2        2 
  26  chr26_22736950     HCab    A    G        0      0        2 
  26  chr26_22736950     HPrz    A    G        0      0        2 
  26  chr26_22736950     ZBoe    A    G        0      0        2 
  26  chr26_22736950     ZGre    A    G        0      0        2 
  26  chr26_22736950     ZHar    A    G        0      0        2 
  26  chr26_22736950   Sample    A    G        0      0        2 
  26  chr26_22738154     AAsi    C    T        0      0        2 
  26  chr26_22738154     AKia    C    T        0      0        2 
  26  chr26_22738154     AOna    C    T        0      0        2 
  26  chr26_22738154     ASom    C    T        0      0        2 
  26  chr26_22738154     HCab    C    T        1      2        2 
  26  chr26_22738154     HPrz    C    T        1      2        2 
  26  chr26_22738154     ZBoe    C    T        0      0        2 
  26  chr26_22738154     ZGre    C    T        0      0        2 
  26  chr26_22738154     ZHar    C    T        0      0        2 
  26  chr26_22738154   Sample    C    T        1      2        2 
  26  chr26_22748872     AAsi    C    T        0      0        2 
  26  chr26_22748872     AKia    C    T        0      0        2 
  26  chr26_22748872     AOna    C    T        0      0        2 
  26  chr26_22748872     ASom    C    T        0      0        2 
  26  chr26_22748872     HCab    C    T        1      2        2 
  26  chr26_22748872     HPrz    C    T        1      2        2 
  26  chr26_22748872     ZBoe    C    T        0      0        2 
  26  chr26_22748872     ZGre    C    T        0      0        2 
  26  chr26_22748872     ZHar    C    T        0      0        2 
  26  chr26_22748872   Sample    C    T        1      2        2 
  26  chr26_22750250     AAsi    C    T        0      0        2 
  26  chr26_22750250     AKia    C    T        0      0        2 
  26  chr26_22750250     AOna    C    T        0      0        2 
  26  chr26_22750250     ASom    C    T        0      0        2 
  26  chr26_22750250     HCab    C    T      0.5      1        2 
  26  chr26_22750250     HPrz    C    T      0.5      1        2 
  26  chr26_22750250     ZBoe    C    T        0      0        2 
  26  chr26_22750250     ZGre    C    T        0      0        2 
  26  chr26_22750250     ZHar    C    T        0      0        2 
  26  chr26_22750250   Sample    C    T        0      0        2 
  26  chr26_22757146     AAsi    G    A        0      0        2 
  26  chr26_22757146     AKia    G    A        0      0        2 
  26  chr26_22757146     AOna    G    A        0      0        2 
  26  chr26_22757146     ASom    G    A        0      0        2 
  26  chr26_22757146     HCab    G    A        0      0        2 
  26  chr26_22757146     HPrz    G    A        0      0        2 
  26  chr26_22757146     ZBoe    G    A        0      0        2 
  26  chr26_22757146     ZGre    G    A      0.5      1        2 
  26  chr26_22757146     ZHar    G    A        0      0        2 
  26  chr26_22757146   Sample    G    A        0      0        2 
  26  chr26_22771153     AAsi    C    G      0.5      1        2 
  26  chr26_22771153     AKia    C    G        0      0        2 
  26  chr26_22771153     AOna    C    G        0      0        2 
  26  chr26_22771153     ASom    C    G        0      0        2 
  26  chr26_22771153     HCab    C    G        0      0        2 
  26  chr26_22771153     HPrz    C    G        0      0        2 
  26  chr26_22771153     ZBoe    C    G        0      0        2 
  26  chr26_22771153     ZGre    C    G        0      0        2 
  26  chr26_22771153     ZHar    C    G        0      0        2 
  26  chr26_22771153   Sample    C    G        0      0        2 
  26  chr26_22774748     AAsi    T    G        0      0        2 
  26  chr26_22774748     AKia    T    G        0      0        2 
  26  chr26_22774748     AOna    T    G        0      0        2 
  26  chr26_22774748     ASom    T    G        0      0        2 
  26  chr26_22774748     HCab    T    G        0      0        2 
  26  chr26_22774748     HPrz    T    G        0      0        2 
  26  chr26_22774748     ZBoe    T    G        0      0        2 
  26  chr26_22774748     ZGre    T    G        0      0        2 
  26  chr26_22774748     ZHar    T    G        1      2        2 
  26  chr26_22774748   Sample    T    G        0      0        2 
  26  chr26_22779673     AAsi    C    G        0      0        2 
  26  chr26_22779673     AKia    C    G        0      0        2 
  26  chr26_22779673     AOna    C    G        0      0        2 
  26  chr26_22779673     ASom    C    G        0      0        2 
  26  chr26_22779673     HCab    C    G        0      0        2 
  26  chr26_22779673     HPrz    C    G        0      0        2 
  26  chr26_22779673     ZBoe    C    G        0      0        2 
  26  chr26_22779673     ZGre    C    G        1      2        2 
  26  chr26_22779673     ZHar    C    G        0      0        2 
  26  chr26_22779673   Sample    C    G        0      0        2 
  26  chr26_22780154     AAsi    A    G        0      0        2 
  26  chr26_22780154     AKia    A    G        0      0        2 
  26  chr26_22780154     AOna    A    G      0.5      1        2 
  26  chr26_22780154     ASom    A    G        0      0        2 
  26  chr26_22780154     HCab    A    G        0      0        2 
  26  chr26_22780154     HPrz    A    G        0      0        2 
  26  chr26_22780154     ZBoe    A    G        0      0        2 
  26  chr26_22780154     ZGre    A    G        0      0        2 
  26  chr26_22780154     ZHar    A    G        0      0        2 
  26  chr26_22780154   Sample    A    G        0      0        2 
  26  chr26_22789802     AAsi    C    G        0      0        2 
  26  chr26_22789802     AKia    C    G        0      0        2 
  26  chr26_22789802     AOna    C    G        0      0        2 
  26  chr26_22789802     ASom    C    G        0      0        2 
  26  chr26_22789802     HCab    C    G        1      2        2 
  26  chr26_22789802     HPrz    C    G        1      2        2 
  26  chr26_22789802     ZBoe    C    G        0      0        2 
  26  chr26_22789802     ZGre    C    G        0      0        2 
  26  chr26_22789802     ZHar    C    G        0      0        2 
  26  chr26_22789802   Sample    C    G        1      2        2 
  26  chr26_22806043     AAsi    T    C        0      0        2 
  26  chr26_22806043     AKia    T    C        1      2        2 
  26  chr26_22806043     AOna    T    C        0      0        2 
  26  chr26_22806043     ASom    T    C        0      0        2 
  26  chr26_22806043     HCab    T    C        0      0        2 
  26  chr26_22806043     HPrz    T    C        0      0        2 
  26  chr26_22806043     ZBoe    T    C        0      0        2 
  26  chr26_22806043     ZGre    T    C        0      0        2 
  26  chr26_22806043     ZHar    T    C        0      0        2 
  26  chr26_22806043   Sample    T    C        0      0        2 
  26  chr26_22807888     AAsi    A    G        0      0        2 
  26  chr26_22807888     AKia    A    G        0      0        2 
  26  chr26_22807888     AOna    A    G        0      0        2 
  26  chr26_22807888     ASom    A    G        0      0        2 
  26  chr26_22807888     HCab    A    G        1      2        2 
  26  chr26_22807888     HPrz    A    G        1      2        2 
  26  chr26_22807888     ZBoe    A    G        0      0        2 
  26  chr26_22807888     ZGre    A    G        0      0        2 
  26  chr26_22807888     ZHar    A    G        0      0        2 
  26  chr26_22807888   Sample    A    G        1      2        2 
  26  chr26_22810230     AAsi    A    G        1      2        2 
  26  chr26_22810230     AKia    A    G        0      0        2 
  26  chr26_22810230     AOna    A    G        0      0        2 
  26  chr26_22810230     ASom    A    G        1      2        2 
  26  chr26_22810230     HCab    A    G        0      0        2 
  26  chr26_22810230     HPrz    A    G        0      0        2 
  26  chr26_22810230     ZBoe    A    G        0      0        2 
  26  chr26_22810230     ZGre    A    G        0      0        2 
  26  chr26_22810230     ZHar    A    G        0      0        2 
  26  chr26_22810230   Sample    A    G        0      0        2 
  26  chr26_22811681     AAsi    G    T        0      0        2 
  26  chr26_22811681     AKia    G    T        0      0        2 
  26  chr26_22811681     AOna    G    T        0      0        2 
  26  chr26_22811681     ASom    G    T        0      0        2 
  26  chr26_22811681     HCab    G    T        1      2        2 
  26  chr26_22811681     HPrz    G    T        1      2        2 
  26  chr26_22811681     ZBoe    G    T        0      0        2 
  26  chr26_22811681     ZGre    G    T        0      0        2 
  26  chr26_22811681     ZHar    G    T        0      0        2 
  26  chr26_22811681   Sample    G    T        1      2        2 
  26  chr26_22812120     AAsi    C    T        0      0        2 
  26  chr26_22812120     AKia    C    T        0      0        2 
  26  chr26_22812120     AOna    C    T        0      0        2 
  26  chr26_22812120     ASom    C    T        0      0        2 
  26  chr26_22812120     HCab    C    T        0      0        2 
  26  chr26_22812120     HPrz    C    T        0      0        2 
  26  chr26_22812120     ZBoe    C    T      0.5      1        2 
  26  chr26_22812120     ZGre    C    T        0      0        2 
  26  chr26_22812120     ZHar    C    T        0      0        2 
  26  chr26_22812120   Sample    C    T        0      0        2 
  26  chr26_22815658     AAsi    G    T        0      0        2 
  26  chr26_22815658     AKia    G    T        0      0        2 
  26  chr26_22815658     AOna    G    T        0      0        2 
  26  chr26_22815658     ASom    G    T        0      0        2 
  26  chr26_22815658     HCab    G    T        1      2        2 
  26  chr26_22815658     HPrz    G    T        1      2        2 
  26  chr26_22815658     ZBoe    G    T        0      0        2 
  26  chr26_22815658     ZGre    G    T        0      0        2 
  26  chr26_22815658     ZHar    G    T        0      0        2 
  26  chr26_22815658   Sample    G    T        1      2        2 
  26  chr26_22817333     AAsi    G    T        1      2        2 
  26  chr26_22817333     AKia    G    T        0      0        2 
  26  chr26_22817333     AOna    G    T        0      0        2 
  26  chr26_22817333     ASom    G    T        1      2        2 
  26  chr26_22817333     HCab    G    T        0      0        2 
  26  chr26_22817333     HPrz    G    T        0      0        2 
  26  chr26_22817333     ZBoe    G    T        0      0        2 
  26  chr26_22817333     ZGre    G    T        0      0        2 
  26  chr26_22817333     ZHar    G    T        0      0        2 
  26  chr26_22817333   Sample    G    T        0      0        2 
  26  chr26_22820262     AAsi    A    G        0      0        2 
  26  chr26_22820262     AKia    A    G        0      0        2 
  26  chr26_22820262     AOna    A    G        0      0        2 
  26  chr26_22820262     ASom    A    G        0      0        2 
  26  chr26_22820262     HCab    A    G        0      0        2 
  26  chr26_22820262     HPrz    A    G        0      0        2 
  26  chr26_22820262     ZBoe    A    G        0      0        2 
  26  chr26_22820262     ZGre    A    G      0.5      1        2 
  26  chr26_22820262     ZHar    A    G      0.5      1        2 
  26  chr26_22820262   Sample    A    G        0      0        2 
  26  chr26_22831323     AAsi    C    T        0      0        2 
  26  chr26_22831323     AKia    C    T        0      0        2 
  26  chr26_22831323     AOna    C    T        0      0        2 
  26  chr26_22831323     ASom    C    T        0      0        2 
  26  chr26_22831323     HCab    C    T        1      2        2 
  26  chr26_22831323     HPrz    C    T        1      2        2 
  26  chr26_22831323     ZBoe    C    T        0      0        2 
  26  chr26_22831323     ZGre    C    T        0      0        2 
  26  chr26_22831323     ZHar    C    T        0      0        2 
  26  chr26_22831323   Sample    C    T        1      2        2 
  26  chr26_22836513     AAsi    A    G        0      0        2 
  26  chr26_22836513     AKia    A    G        0      0        2 
  26  chr26_22836513     AOna    A    G        0      0        2 
  26  chr26_22836513     ASom    A    G        0      0        2 
  26  chr26_22836513     HCab    A    G        0      0        2 
  26  chr26_22836513     HPrz    A    G        0      0        2 
  26  chr26_22836513     ZBoe    A    G        0      0        2 
  26  chr26_22836513     ZGre    A    G        0      0        2 
  26  chr26_22836513     ZHar    A    G      0.5      1        2 
  26  chr26_22836513   Sample    A    G        0      0        2 
  26  chr26_22845609     AAsi    T    G        0      0        2 
  26  chr26_22845609     AKia    T    G        0      0        2 
  26  chr26_22845609     AOna    T    G      0.5      1        2 
  26  chr26_22845609     ASom    T    G        0      0        2 
  26  chr26_22845609     HCab    T    G        0      0        2 
  26  chr26_22845609     HPrz    T    G        0      0        2 
  26  chr26_22845609     ZBoe    T    G        0      0        2 
  26  chr26_22845609     ZGre    T    G        0      0        2 
  26  chr26_22845609     ZHar    T    G        0      0        2 
  26  chr26_22845609   Sample    T    G        0      0        2 
  26  chr26_22863303     AAsi    C    T        1      2        2 
  26  chr26_22863303     AKia    C    T        1      2        2 
  26  chr26_22863303     AOna    C    T        1      2        2 
  26  chr26_22863303     ASom    C    T        1      2        2 
  26  chr26_22863303     HCab    C    T        0      0        2 
  26  chr26_22863303     HPrz    C    T        0      0        2 
  26  chr26_22863303     ZBoe    C    T        0      0        2 
  26  chr26_22863303     ZGre    C    T        0      0        2 
  26  chr26_22863303     ZHar    C    T        0      0        2 
  26  chr26_22863303   Sample    C    T        0      0        2 
  26  chr26_22864891     AAsi    T    C        0      0        2 
  26  chr26_22864891     AKia    T    C        1      2        2 
  26  chr26_22864891     AOna    T    C        1      2        2 
  26  chr26_22864891     ASom    T    C        0      0        2 
  26  chr26_22864891     HCab    T    C        0      0        2 
  26  chr26_22864891     HPrz    T    C        0      0        2 
  26  chr26_22864891     ZBoe    T    C        0      0        2 
  26  chr26_22864891     ZGre    T    C        0      0        2 
  26  chr26_22864891     ZHar    T    C        0      0        2 
  26  chr26_22864891   Sample    T    C        0      0        2 
  26  chr26_22867072     AAsi    T    C        0      0        2 
  26  chr26_22867072     AKia    T    C        0      0        2 
  26  chr26_22867072     AOna    T    C        0      0        2 
  26  chr26_22867072     ASom    T    C        0      0        2 
  26  chr26_22867072     HCab    T    C        0      0        2 
  26  chr26_22867072     HPrz    T    C        0      0        2 
  26  chr26_22867072     ZBoe    T    C        0      0        2 
  26  chr26_22867072     ZGre    T    C      0.5      1        2 
  26  chr26_22867072     ZHar    T    C        0      0        2 
  26  chr26_22867072   Sample    T    C        0      0        2 
  26  chr26_22872924     AAsi    C    A        0      0        2 
  26  chr26_22872924     AKia    C    A        0      0        2 
  26  chr26_22872924     AOna    C    A        0      0        2 
  26  chr26_22872924     ASom    C    A        0      0        2 
  26  chr26_22872924     HCab    C    A        0      0        2 
  26  chr26_22872924     HPrz    C    A        0      0        2 
  26  chr26_22872924     ZBoe    C    A        0      0        2 
  26  chr26_22872924     ZGre    C    A        0      0        2 
  26  chr26_22872924     ZHar    C    A      0.5      1        2 
  26  chr26_22872924   Sample    C    A        0      0        2 
  26  chr26_22924856     AAsi    T    C        0      0        2 
  26  chr26_22924856     AKia    T    C        0      0        2 
  26  chr26_22924856     AOna    T    C        0      0        2 
  26  chr26_22924856     ASom    T    C        0      0        2 
  26  chr26_22924856     HCab    T    C        1      2        2 
  26  chr26_22924856     HPrz    T    C        1      2        2 
  26  chr26_22924856     ZBoe    T    C        0      0        2 
  26  chr26_22924856     ZGre    T    C        0      0        2 
  26  chr26_22924856     ZHar    T    C        0      0        2 
  26  chr26_22924856   Sample    T    C        1      2        2 
  26  chr26_22925073     AAsi    G    A        0      0        2 
  26  chr26_22925073     AKia    G    A        0      0        2 
  26  chr26_22925073     AOna    G    A        0      0        2 
  26  chr26_22925073     ASom    G    A        0      0        2 
  26  chr26_22925073     HCab    G    A        1      2        2 
  26  chr26_22925073     HPrz    G    A        1      2        2 
  26  chr26_22925073     ZBoe    G    A        0      0        2 
  26  chr26_22925073     ZGre    G    A        0      0        2 
  26  chr26_22925073     ZHar    G    A        0      0        2 
  26  chr26_22925073   Sample    G    A        1      2        2 
  26  chr26_22929523     AAsi    G    A        0      0        2 
  26  chr26_22929523     AKia    G    A        0      0        2 
  26  chr26_22929523     AOna    G    A        0      0        2 
  26  chr26_22929523     ASom    G    A        0      0        2 
  26  chr26_22929523     HCab    G    A        1      2        2 
  26  chr26_22929523     HPrz    G    A        1      2        2 
  26  chr26_22929523     ZBoe    G    A        0      0        2 
  26  chr26_22929523     ZGre    G    A        0      0        2 
  26  chr26_22929523     ZHar    G    A        0      0        2 
  26  chr26_22929523   Sample    G    A        1      2        2 
  26  chr26_22931523     AAsi    G    C        0      0        2 
  26  chr26_22931523     AKia    G    C        0      0        2 
  26  chr26_22931523     AOna    G    C        0      0        2 
  26  chr26_22931523     ASom    G    C        0      0        2 
  26  chr26_22931523     HCab    G    C        1      2        2 
  26  chr26_22931523     HPrz    G    C        1      2        2 
  26  chr26_22931523     ZBoe    G    C        0      0        2 
  26  chr26_22931523     ZGre    G    C        0      0        2 
  26  chr26_22931523     ZHar    G    C        0      0        2 
  26  chr26_22931523   Sample    G    C        1      2        2 
  26  chr26_22944224     AAsi    G    A        0      0        2 
  26  chr26_22944224     AKia    G    A        0      0        2 
  26  chr26_22944224     AOna    G    A        0      0        2 
  26  chr26_22944224     ASom    G    A        0      0        2 
  26  chr26_22944224     HCab    G    A        1      2        2 
  26  chr26_22944224     HPrz    G    A        1      2        2 
  26  chr26_22944224     ZBoe    G    A        0      0        2 
  26  chr26_22944224     ZGre    G    A        0      0        2 
  26  chr26_22944224     ZHar    G    A        0      0        2 
  26  chr26_22944224   Sample    G    A        1      2        2 
  26  chr26_22950930     AAsi    A    C        0      0        2 
  26  chr26_22950930     AKia    A    C        0      0        2 
  26  chr26_22950930     AOna    A    C        0      0        2 
  26  chr26_22950930     ASom    A    C        0      0        2 
  26  chr26_22950930     HCab    A    C        1      2        2 
  26  chr26_22950930     HPrz    A    C        1      2        2 
  26  chr26_22950930     ZBoe    A    C        0      0        2 
  26  chr26_22950930     ZGre    A    C        0      0        2 
  26  chr26_22950930     ZHar    A    C        0      0        2 
  26  chr26_22950930   Sample    A    C        1      2        2 
  26  chr26_22951643     AAsi    T    G        0      0        2 
  26  chr26_22951643     AKia    T    G        0      0        2 
  26  chr26_22951643     AOna    T    G        0      0        2 
  26  chr26_22951643     ASom    T    G        0      0        2 
  26  chr26_22951643     HCab    T    G        1      2        2 
  26  chr26_22951643     HPrz    T    G        1      2        2 
  26  chr26_22951643     ZBoe    T    G        0      0        2 
  26  chr26_22951643     ZGre    T    G        0      0        2 
  26  chr26_22951643     ZHar    T    G        0      0        2 
  26  chr26_22951643   Sample    T    G        1      2        2 
  26  chr26_22951847     AAsi    A    T        0      0        2 
  26  chr26_22951847     AKia    A    T        0      0        2 
  26  chr26_22951847     AOna    A    T        0      0        2 
  26  chr26_22951847     ASom    A    T        0      0        2 
  26  chr26_22951847     HCab    A    T        1      2        2 
  26  chr26_22951847     HPrz    A    T        1      2        2 
  26  chr26_22951847     ZBoe    A    T        0      0        2 
  26  chr26_22951847     ZGre    A    T        0      0        2 
  26  chr26_22951847     ZHar    A    T        0      0        2 
  26  chr26_22951847   Sample    A    T        1      2        2 
  26  chr26_22958112     AAsi    C    A        0      0        2 
  26  chr26_22958112     AKia    C    A        0      0        2 
  26  chr26_22958112     AOna    C    A      0.5      1        2 
  26  chr26_22958112     ASom    C    A        0      0        2 
  26  chr26_22958112     HCab    C    A        0      0        2 
  26  chr26_22958112     HPrz    C    A        0      0        2 
  26  chr26_22958112     ZBoe    C    A        0      0        2 
  26  chr26_22958112     ZGre    C    A        0      0        2 
  26  chr26_22958112     ZHar    C    A        0      0        2 
  26  chr26_22958112   Sample    C    A        0      0        2 
  26  chr26_22958467     AAsi    T    C        0      0        2 
  26  chr26_22958467     AKia    T    C        0      0        2 
  26  chr26_22958467     AOna    T    C      0.5      1        2 
  26  chr26_22958467     ASom    T    C        0      0        2 
  26  chr26_22958467     HCab    T    C      0.5      1        2 
  26  chr26_22958467     HPrz    T    C        0      0        2 
  26  chr26_22958467     ZBoe    T    C        0      0        2 
  26  chr26_22958467     ZGre    T    C        0      0        2 
  26  chr26_22958467     ZHar    T    C        0      0        2 
  26  chr26_22958467   Sample    T    C        0      0        2 
  26  chr26_22965097     AAsi    A    G        0      0        2 
  26  chr26_22965097     AKia    A    G        0      0        2 
  26  chr26_22965097     AOna    A    G      0.5      1        2 
  26  chr26_22965097     ASom    A    G        0      0        2 
  26  chr26_22965097     HCab    A    G        0      0        2 
  26  chr26_22965097     HPrz    A    G        0      0        2 
  26  chr26_22965097     ZBoe    A    G        0      0        2 
  26  chr26_22965097     ZGre    A    G        0      0        2 
  26  chr26_22965097     ZHar    A    G        1      2        2 
  26  chr26_22965097   Sample    A    G        0      0        2 
  26  chr26_22967250     AAsi    A    G        0      0        2 
  26  chr26_22967250     AKia    A    G        0      0        2 
  26  chr26_22967250     AOna    A    G      0.5      1        2 
  26  chr26_22967250     ASom    A    G        0      0        2 
  26  chr26_22967250     HCab    A    G        0      0        2 
  26  chr26_22967250     HPrz    A    G        0      0        2 
  26  chr26_22967250     ZBoe    A    G        0      0        2 
  26  chr26_22967250     ZGre    A    G        0      0        2 
  26  chr26_22967250     ZHar    A    G        0      0        2 
  26  chr26_22967250   Sample    A    G        0      0        2 
  26  chr26_22974731     AAsi    T    C        0      0        2 
  26  chr26_22974731     AKia    T    C        0      0        2 
  26  chr26_22974731     AOna    T    C        0      0        2 
  26  chr26_22974731     ASom    T    C        0      0        2 
  26  chr26_22974731     HCab    T    C        0      0        2 
  26  chr26_22974731     HPrz    T    C        0      0        2 
  26  chr26_22974731     ZBoe    T    C        0      0        2 
  26  chr26_22974731     ZGre    T    C        0      0        2 
  26  chr26_22974731     ZHar    T    C        1      2        2 
  26  chr26_22974731   Sample    T    C        0      0        2 
  26  chr26_22979533     AAsi    G    A        0      0        2 
  26  chr26_22979533     AKia    G    A      0.5      1        2 
  26  chr26_22979533     AOna    G    A        0      0        2 
  26  chr26_22979533     ASom    G    A        0      0        2 
  26  chr26_22979533     HCab    G    A        0      0        2 
  26  chr26_22979533     HPrz    G    A        0      0        2 
  26  chr26_22979533     ZBoe    G    A        0      0        2 
  26  chr26_22979533     ZGre    G    A        0      0        2 
  26  chr26_22979533     ZHar    G    A        0      0        2 
  26  chr26_22979533   Sample    G    A        0      0        2 
  26  chr26_22981180     AAsi    A    G        0      0        2 
  26  chr26_22981180     AKia    A    G        1      2        2 
  26  chr26_22981180     AOna    A    G      0.5      1        2 
  26  chr26_22981180     ASom    A    G        0      0        2 
  26  chr26_22981180     HCab    A    G        0      0        2 
  26  chr26_22981180     HPrz    A    G        0      0        2 
  26  chr26_22981180     ZBoe    A    G        1      2        2 
  26  chr26_22981180     ZGre    A    G        1      2        2 
  26  chr26_22981180     ZHar    A    G        1      2        2 
  26  chr26_22981180   Sample    A    G        0      0        2 
  26  chr26_22981724     AAsi    G    A        0      0        2 
  26  chr26_22981724     AKia    G    A        1      2        2 
  26  chr26_22981724     AOna    G    A      0.5      1        2 
  26  chr26_22981724     ASom    G    A        0      0        2 
  26  chr26_22981724     HCab    G    A        0      0        2 
  26  chr26_22981724     HPrz    G    A        0      0        2 
  26  chr26_22981724     ZBoe    G    A        0      0        2 
  26  chr26_22981724     ZGre    G    A        0      0        2 
  26  chr26_22981724     ZHar    G    A        0      0        2 
  26  chr26_22981724   Sample    G    A        0      0        2 
  26  chr26_22994334     AAsi    G    A        0      0        2 
  26  chr26_22994334     AKia    G    A        0      0        2 
  26  chr26_22994334     AOna    G    A        0      0        2 
  26  chr26_22994334     ASom    G    A        0      0        2 
  26  chr26_22994334     HCab    G    A        1      2        2 
  26  chr26_22994334     HPrz    G    A        1      2        2 
  26  chr26_22994334     ZBoe    G    A        0      0        2 
  26  chr26_22994334     ZGre    G    A        0      0        2 
  26  chr26_22994334     ZHar    G    A        0      0        2 
  26  chr26_22994334   Sample    G    A        1      2        2 
  26  chr26_23000650     AAsi    A    C        0      0        2 
  26  chr26_23000650     AKia    A    C        0      0        2 
  26  chr26_23000650     AOna    A    C        0      0        2 
  26  chr26_23000650     ASom    A    C      0.5      1        2 
  26  chr26_23000650     HCab    A    C        0      0        2 
  26  chr26_23000650     HPrz    A    C        0      0        2 
  26  chr26_23000650     ZBoe    A    C        0      0        2 
  26  chr26_23000650     ZGre    A    C        0      0        2 
  26  chr26_23000650     ZHar    A    C        0      0        2 
  26  chr26_23000650   Sample    A    C        0      0        2 
  26  chr26_23001275     AAsi    T    C        0      0        2 
  26  chr26_23001275     AKia    T    C        0      0        2 
  26  chr26_23001275     AOna    T    C        0      0        2 
  26  chr26_23001275     ASom    T    C        0      0        2 
  26  chr26_23001275     HCab    T    C        0      0        2 
  26  chr26_23001275     HPrz    T    C        0      0        2 
  26  chr26_23001275     ZBoe    T    C        0      0        2 
  26  chr26_23001275     ZGre    T    C        0      0        2 
  26  chr26_23001275     ZHar    T    C        1      2        2 
  26  chr26_23001275   Sample    T    C        0      0        2 
  26  chr26_23009894     AAsi    A    T        0      0        2 
  26  chr26_23009894     AKia    A    T        0      0        2 
  26  chr26_23009894     AOna    A    T        0      0        2 
  26  chr26_23009894     ASom    A    T        0      0        2 
  26  chr26_23009894     HCab    A    T        1      2        2 
  26  chr26_23009894     HPrz    A    T        1      2        2 
  26  chr26_23009894     ZBoe    A    T        0      0        2 
  26  chr26_23009894     ZGre    A    T        0      0        2 
  26  chr26_23009894     ZHar    A    T        0      0        2 
  26  chr26_23009894   Sample    A    T        1      2        2 
  26  chr26_23019997     AAsi    C    T        0      0        2 
  26  chr26_23019997     AKia    C    T        0      0        2 
  26  chr26_23019997     AOna    C    T        0      0        2 
  26  chr26_23019997     ASom    C    T        0      0        2 
  26  chr26_23019997     HCab    C    T        1      2        2 
  26  chr26_23019997     HPrz    C    T        1      2        2 
  26  chr26_23019997     ZBoe    C    T        0      0        2 
  26  chr26_23019997     ZGre    C    T        0      0        2 
  26  chr26_23019997     ZHar    C    T        0      0        2 
  26  chr26_23019997   Sample    C    T        1      2        2 
  26  chr26_23020012     AAsi    T    C        0      0        2 
  26  chr26_23020012     AKia    T    C        0      0        2 
  26  chr26_23020012     AOna    T    C        0      0        2 
  26  chr26_23020012     ASom    T    C        0      0        2 
  26  chr26_23020012     HCab    T    C        1      2        2 
  26  chr26_23020012     HPrz    T    C        1      2        2 
  26  chr26_23020012     ZBoe    T    C        0      0        2 
  26  chr26_23020012     ZGre    T    C        0      0        2 
  26  chr26_23020012     ZHar    T    C        0      0        2 
  26  chr26_23020012   Sample    T    C        1      2        2 
  26  chr26_23025246     AAsi    C    A        0      0        2 
  26  chr26_23025246     AKia    C    A        0      0        2 
  26  chr26_23025246     AOna    C    A        0      0        2 
  26  chr26_23025246     ASom    C    A        0      0        2 
  26  chr26_23025246     HCab    C    A        0      0        2 
  26  chr26_23025246     HPrz    C    A      0.5      1        2 
  26  chr26_23025246     ZBoe    C    A        0      0        2 
  26  chr26_23025246     ZGre    C    A        0      0        2 
  26  chr26_23025246     ZHar    C    A        0      0        2 
  26  chr26_23025246   Sample    C    A        0      0        2 
  26  chr26_23030680     AAsi    A    C        0      0        2 
  26  chr26_23030680     AKia    A    C        0      0        2 
  26  chr26_23030680     AOna    A    C      0.5      1        2 
  26  chr26_23030680     ASom    A    C        0      0        2 
  26  chr26_23030680     HCab    A    C        0      0        2 
  26  chr26_23030680     HPrz    A    C        0      0        2 
  26  chr26_23030680     ZBoe    A    C        0      0        2 
  26  chr26_23030680     ZGre    A    C        0      0        2 
  26  chr26_23030680     ZHar    A    C        0      0        2 
  26  chr26_23030680   Sample    A    C        0      0        2 
  26  chr26_23032909     AAsi    G    A        0      0        2 
  26  chr26_23032909     AKia    G    A        0      0        2 
  26  chr26_23032909     AOna    G    A        0      0        2 
  26  chr26_23032909     ASom    G    A        0      0        2 
  26  chr26_23032909     HCab    G    A        0      0        2 
  26  chr26_23032909     HPrz    G    A        0      0        2 
  26  chr26_23032909     ZBoe    G    A        0      0        2 
  26  chr26_23032909     ZGre    G    A        0      0        2 
  26  chr26_23032909     ZHar    G    A        1      2        2 
  26  chr26_23032909   Sample    G    A        0      0        2 
  26  chr26_23039397     AAsi    A    T        0      0        2 
  26  chr26_23039397     AKia    A    T        0      0        2 
  26  chr26_23039397     AOna    A    T        0      0        2 
  26  chr26_23039397     ASom    A    T        0      0        2 
  26  chr26_23039397     HCab    A    T        1      2        2 
  26  chr26_23039397     HPrz    A    T        1      2        2 
  26  chr26_23039397     ZBoe    A    T        0      0        2 
  26  chr26_23039397     ZGre    A    T        0      0        2 
  26  chr26_23039397     ZHar    A    T        0      0        2 
  26  chr26_23039397   Sample    A    T        1      2        2 
  26  chr26_23063694     AAsi    C    T        0      0        2 
  26  chr26_23063694     AKia    C    T        0      0        2 
  26  chr26_23063694     AOna    C    T        0      0        2 
  26  chr26_23063694     ASom    C    T        0      0        2 
  26  chr26_23063694     HCab    C    T        1      2        2 
  26  chr26_23063694     HPrz    C    T        1      2        2 
  26  chr26_23063694     ZBoe    C    T        0      0        2 
  26  chr26_23063694     ZGre    C    T        0      0        2 
  26  chr26_23063694     ZHar    C    T        0      0        2 
  26  chr26_23063694   Sample    C    T        1      2        2 
  26  chr26_23069484     AAsi    A    T        0      0        2 
  26  chr26_23069484     AKia    A    T        0      0        2 
  26  chr26_23069484     AOna    A    T      0.5      1        2 
  26  chr26_23069484     ASom    A    T        0      0        2 
  26  chr26_23069484     HCab    A    T        0      0        2 
  26  chr26_23069484     HPrz    A    T        0      0        2 
  26  chr26_23069484     ZBoe    A    T        0      0        2 
  26  chr26_23069484     ZGre    A    T        0      0        2 
  26  chr26_23069484     ZHar    A    T        0      0        2 
  26  chr26_23069484   Sample    A    T        0      0        2 
  26  chr26_23074369     AAsi    G    A        0      0        2 
  26  chr26_23074369     AKia    G    A        0      0        2 
  26  chr26_23074369     AOna    G    A      0.5      1        2 
  26  chr26_23074369     ASom    G    A        0      0        2 
  26  chr26_23074369     HCab    G    A        0      0        2 
  26  chr26_23074369     HPrz    G    A        0      0        2 
  26  chr26_23074369     ZBoe    G    A        0      0        2 
  26  chr26_23074369     ZGre    G    A        0      0        2 
  26  chr26_23074369     ZHar    G    A        0      0        2 
  26  chr26_23074369   Sample    G    A        0      0        2 
  26  chr26_23074424     AAsi    T    C        0      0        2 
  26  chr26_23074424     AKia    T    C        0      0        2 
  26  chr26_23074424     AOna    T    C        0      0        2 
  26  chr26_23074424     ASom    T    C        0      0        2 
  26  chr26_23074424     HCab    T    C        0      0        2 
  26  chr26_23074424     HPrz    T    C        0      0        2 
  26  chr26_23074424     ZBoe    T    C        0      0        2 
  26  chr26_23074424     ZGre    T    C        0      0        2 
  26  chr26_23074424     ZHar    T    C        1      2        2 
  26  chr26_23074424   Sample    T    C        0      0        2 
  26  chr26_23080417     AAsi    G    T        0      0        2 
  26  chr26_23080417     AKia    G    T        1      2        2 
  26  chr26_23080417     AOna    G    T        0      0        2 
  26  chr26_23080417     ASom    G    T        0      0        2 
  26  chr26_23080417     HCab    G    T        0      0        2 
  26  chr26_23080417     HPrz    G    T        0      0        2 
  26  chr26_23080417     ZBoe    G    T        0      0        2 
  26  chr26_23080417     ZGre    G    T        0      0        2 
  26  chr26_23080417     ZHar    G    T        0      0        2 
  26  chr26_23080417   Sample    G    T        0      0        2 
  26  chr26_23081388     AAsi    A    G        0      0        2 
  26  chr26_23081388     AKia    A    G        0      0        2 
  26  chr26_23081388     AOna    A    G        0      0        2 
  26  chr26_23081388     ASom    A    G        0      0        2 
  26  chr26_23081388     HCab    A    G        0      0        2 
  26  chr26_23081388     HPrz    A    G        0      0        2 
  26  chr26_23081388     ZBoe    A    G        0      0        2 
  26  chr26_23081388     ZGre    A    G      0.5      1        2 
  26  chr26_23081388     ZHar    A    G        0      0        2 
  26  chr26_23081388   Sample    A    G        0      0        2 
  26  chr26_23088513     AAsi    C    T        0      0        2 
  26  chr26_23088513     AKia    C    T        0      0        2 
  26  chr26_23088513     AOna    C    T        0      0        2 
  26  chr26_23088513     ASom    C    T        0      0        2 
  26  chr26_23088513     HCab    C    T        0      0        2 
  26  chr26_23088513     HPrz    C    T      0.5      1        2 
  26  chr26_23088513     ZBoe    C    T        0      0        2 
  26  chr26_23088513     ZGre    C    T        0      0        2 
  26  chr26_23088513     ZHar    C    T        0      0        2 
  26  chr26_23088513   Sample    C    T        0      0        2 
  26  chr26_23089008     AAsi    A    C        0      0        2 
  26  chr26_23089008     AKia    A    C        0      0        2 
  26  chr26_23089008     AOna    A    C      0.5      1        2 
  26  chr26_23089008     ASom    A    C        0      0        2 
  26  chr26_23089008     HCab    A    C        0      0        2 
  26  chr26_23089008     HPrz    A    C        0      0        2 
  26  chr26_23089008     ZBoe    A    C        0      0        2 
  26  chr26_23089008     ZGre    A    C        0      0        2 
  26  chr26_23089008     ZHar    A    C        0      0        2 
  26  chr26_23089008   Sample    A    C        0      0        2 
  26  chr26_23100014     AAsi    G    T        0      0        2 
  26  chr26_23100014     AKia    G    T        0      0        2 
  26  chr26_23100014     AOna    G    T        0      0        2 
  26  chr26_23100014     ASom    G    T        0      0        2 
  26  chr26_23100014     HCab    G    T        0      0        2 
  26  chr26_23100014     HPrz    G    T        0      0        2 
  26  chr26_23100014     ZBoe    G    T        1      2        2 
  26  chr26_23100014     ZGre    G    T        0      0        2 
  26  chr26_23100014     ZHar    G    T        0      0        2 
  26  chr26_23100014   Sample    G    T        0      0        2 
  26  chr26_23106506     AAsi    T    C        1      2        2 
  26  chr26_23106506     AKia    T    C        0      0        2 
  26  chr26_23106506     AOna    T    C        0      0        2 
  26  chr26_23106506     ASom    T    C        1      2        2 
  26  chr26_23106506     HCab    T    C        0      0        2 
  26  chr26_23106506     HPrz    T    C        0      0        2 
  26  chr26_23106506     ZBoe    T    C        0      0        2 
  26  chr26_23106506     ZGre    T    C        0      0        2 
  26  chr26_23106506     ZHar    T    C        0      0        2 
  26  chr26_23106506   Sample    T    C        0      0        2 
  26  chr26_23106576     AAsi    T    G        0      0        2 
  26  chr26_23106576     AKia    T    G        0      0        2 
  26  chr26_23106576     AOna    T    G        0      0        2 
  26  chr26_23106576     ASom    T    G        0      0        2 
  26  chr26_23106576     HCab    T    G      0.5      1        2 
  26  chr26_23106576     HPrz    T    G        0      0        2 
  26  chr26_23106576     ZBoe    T    G        0      0        2 
  26  chr26_23106576     ZGre    T    G        0      0        2 
  26  chr26_23106576     ZHar    T    G        0      0        2 
  26  chr26_23106576   Sample    T    G        0      0        2 
  26  chr26_23107371     AAsi    T    C        0      0        2 
  26  chr26_23107371     AKia    T    C        0      0        2 
  26  chr26_23107371     AOna    T    C        0      0        2 
  26  chr26_23107371     ASom    T    C        0      0        2 
  26  chr26_23107371     HCab    T    C        0      0        2 
  26  chr26_23107371     HPrz    T    C        0      0        2 
  26  chr26_23107371     ZBoe    T    C      0.5      1        2 
  26  chr26_23107371     ZGre    T    C        0      0        2 
  26  chr26_23107371     ZHar    T    C        0      0        2 
  26  chr26_23107371   Sample    T    C        0      0        2 
  26  chr26_23116046     AAsi    A    G        0      0        2 
  26  chr26_23116046     AKia    A    G        0      0        2 
  26  chr26_23116046     AOna    A    G        0      0        2 
  26  chr26_23116046     ASom    A    G        0      0        2 
  26  chr26_23116046     HCab    A    G        1      2        2 
  26  chr26_23116046     HPrz    A    G        1      2        2 
  26  chr26_23116046     ZBoe    A    G        0      0        2 
  26  chr26_23116046     ZGre    A    G        0      0        2 
  26  chr26_23116046     ZHar    A    G        0      0        2 
  26  chr26_23116046   Sample    A    G        1      2        2 
  26  chr26_23117433     AAsi    A    T        0      0        2 
  26  chr26_23117433     AKia    A    T        0      0        2 
  26  chr26_23117433     AOna    A    T        0      0        2 
  26  chr26_23117433     ASom    A    T        0      0        2 
  26  chr26_23117433     HCab    A    T        1      2        2 
  26  chr26_23117433     HPrz    A    T        1      2        2 
  26  chr26_23117433     ZBoe    A    T        0      0        2 
  26  chr26_23117433     ZGre    A    T        0      0        2 
  26  chr26_23117433     ZHar    A    T        0      0        2 
  26  chr26_23117433   Sample    A    T        1      2        2 
  26  chr26_23135326     AAsi    T    C        0      0        2 
  26  chr26_23135326     AKia    T    C        0      0        2 
  26  chr26_23135326     AOna    T    C        0      0        2 
  26  chr26_23135326     ASom    T    C        0      0        2 
  26  chr26_23135326     HCab    T    C        1      2        2 
  26  chr26_23135326     HPrz    T    C        1      2        2 
  26  chr26_23135326     ZBoe    T    C        0      0        2 
  26  chr26_23135326     ZGre    T    C        0      0        2 
  26  chr26_23135326     ZHar    T    C        0      0        2 
  26  chr26_23135326   Sample    T    C        1      2        2 
  26  chr26_23137918     AAsi    T    C        1      2        2 
  26  chr26_23137918     AKia    T    C        0      0        2 
  26  chr26_23137918     AOna    T    C        0      0        2 
  26  chr26_23137918     ASom    T    C        1      2        2 
  26  chr26_23137918     HCab    T    C        0      0        2 
  26  chr26_23137918     HPrz    T    C        0      0        2 
  26  chr26_23137918     ZBoe    T    C        0      0        2 
  26  chr26_23137918     ZGre    T    C        0      0        2 
  26  chr26_23137918     ZHar    T    C        0      0        2 
  26  chr26_23137918   Sample    T    C        0      0        2 
  26  chr26_23140330     AAsi    G    A        0      0        2 
  26  chr26_23140330     AKia    G    A        0      0        2 
  26  chr26_23140330     AOna    G    A        0      0        2 
  26  chr26_23140330     ASom    G    A        0      0        2 
  26  chr26_23140330     HCab    G    A        0      0        2 
  26  chr26_23140330     HPrz    G    A        0      0        2 
  26  chr26_23140330     ZBoe    G    A      0.5      1        2 
  26  chr26_23140330     ZGre    G    A        0      0        2 
  26  chr26_23140330     ZHar    G    A        0      0        2 
  26  chr26_23140330   Sample    G    A        0      0        2 
  26  chr26_23143026     AAsi    G    A        0      0        2 
  26  chr26_23143026     AKia    G    A        0      0        2 
  26  chr26_23143026     AOna    G    A        0      0        2 
  26  chr26_23143026     ASom    G    A        0      0        2 
  26  chr26_23143026     HCab    G    A        0      0        2 
  26  chr26_23143026     HPrz    G    A        0      0        2 
  26  chr26_23143026     ZBoe    G    A        0      0        2 
  26  chr26_23143026     ZGre    G    A        0      0        2 
  26  chr26_23143026     ZHar    G    A      0.5      1        2 
  26  chr26_23143026   Sample    G    A        0      0        2 
  26  chr26_23153540     AAsi    G    A        0      0        2 
  26  chr26_23153540     AKia    G    A        0      0        2 
  26  chr26_23153540     AOna    G    A        0      0        2 
  26  chr26_23153540     ASom    G    A        0      0        2 
  26  chr26_23153540     HCab    G    A        0      0        2 
  26  chr26_23153540     HPrz    G    A      0.5      1        2 
  26  chr26_23153540     ZBoe    G    A        0      0        2 
  26  chr26_23153540     ZGre    G    A        0      0        2 
  26  chr26_23153540     ZHar    G    A        0      0        2 
  26  chr26_23153540   Sample    G    A        0      0        2 
  26  chr26_23156076     AAsi    G    A        1      2        2 
  26  chr26_23156076     AKia    G    A        0      0        2 
  26  chr26_23156076     AOna    G    A        0      0        2 
  26  chr26_23156076     ASom    G    A        0      0        2 
  26  chr26_23156076     HCab    G    A        0      0        2 
  26  chr26_23156076     HPrz    G    A        0      0        2 
  26  chr26_23156076     ZBoe    G    A        0      0        2 
  26  chr26_23156076     ZGre    G    A        0      0        2 
  26  chr26_23156076     ZHar    G    A        0      0        2 
  26  chr26_23156076   Sample    G    A        0      0        2 
  26  chr26_23163062     AAsi    A    C        0      0        2 
  26  chr26_23163062     AKia    A    C        0      0        2 
  26  chr26_23163062     AOna    A    C        0      0        2 
  26  chr26_23163062     ASom    A    C        0      0        2 
  26  chr26_23163062     HCab    A    C        0      0        2 
  26  chr26_23163062     HPrz    A    C        0      0        2 
  26  chr26_23163062     ZBoe    A    C        0      0        2 
  26  chr26_23163062     ZGre    A    C        0      0        2 
  26  chr26_23163062     ZHar    A    C      0.5      1        2 
  26  chr26_23163062   Sample    A    C        0      0        2 
  26  chr26_23164505     AAsi    G    A        0      0        2 
  26  chr26_23164505     AKia    G    A        0      0        2 
  26  chr26_23164505     AOna    G    A        0      0        2 
  26  chr26_23164505     ASom    G    A        0      0        2 
  26  chr26_23164505     HCab    G    A        1      2        2 
  26  chr26_23164505     HPrz    G    A        1      2        2 
  26  chr26_23164505     ZBoe    G    A        0      0        2 
  26  chr26_23164505     ZGre    G    A        0      0        2 
  26  chr26_23164505     ZHar    G    A        0      0        2 
  26  chr26_23164505   Sample    G    A        1      2        2 
  26  chr26_23165038     AAsi    T    C        0      0        2 
  26  chr26_23165038     AKia    T    C        0      0        2 
  26  chr26_23165038     AOna    T    C        0      0        2 
  26  chr26_23165038     ASom    T    C        0      0        2 
  26  chr26_23165038     HCab    T    C        1      2        2 
  26  chr26_23165038     HPrz    T    C        1      2        2 
  26  chr26_23165038     ZBoe    T    C        0      0        2 
  26  chr26_23165038     ZGre    T    C        0      0        2 
  26  chr26_23165038     ZHar    T    C        0      0        2 
  26  chr26_23165038   Sample    T    C        1      2        2 
  26  chr26_23171783     AAsi    G    A        0      0        2 
  26  chr26_23171783     AKia    G    A        0      0        2 
  26  chr26_23171783     AOna    G    A        0      0        2 
  26  chr26_23171783     ASom    G    A        0      0        2 
  26  chr26_23171783     HCab    G    A        0      0        2 
  26  chr26_23171783     HPrz    G    A        0      0        2 
  26  chr26_23171783     ZBoe    G    A        0      0        2 
  26  chr26_23171783     ZGre    G    A        0      0        2 
  26  chr26_23171783     ZHar    G    A      0.5      1        2 
  26  chr26_23171783   Sample    G    A        0      0        2 
  26  chr26_23172294     AAsi    A    G        0      0        2 
  26  chr26_23172294     AKia    A    G        0      0        2 
  26  chr26_23172294     AOna    A    G        0      0        2 
  26  chr26_23172294     ASom    A    G        0      0        2 
  26  chr26_23172294     HCab    A    G        0      0        2 
  26  chr26_23172294     HPrz    A    G        0      0        2 
  26  chr26_23172294     ZBoe    A    G        0      0        2 
  26  chr26_23172294     ZGre    A    G        0      0        2 
  26  chr26_23172294     ZHar    A    G      0.5      1        2 
  26  chr26_23172294   Sample    A    G        0      0        2 
  26  chr26_23173232     AAsi    C    G      0.5      1        2 
  26  chr26_23173232     AKia    C    G        0      0        2 
  26  chr26_23173232     AOna    C    G        0      0        2 
  26  chr26_23173232     ASom    C    G        0      0        2 
  26  chr26_23173232     HCab    C    G        0      0        2 
  26  chr26_23173232     HPrz    C    G        0      0        2 
  26  chr26_23173232     ZBoe    C    G        0      0        2 
  26  chr26_23173232     ZGre    C    G        0      0        2 
  26  chr26_23173232     ZHar    C    G        0      0        2 
  26  chr26_23173232   Sample    C    G        0      0        2 
  26  chr26_23178839     AAsi    G    A        0      0        2 
  26  chr26_23178839     AKia    G    A        0      0        2 
  26  chr26_23178839     AOna    G    A        0      0        2 
  26  chr26_23178839     ASom    G    A        0      0        2 
  26  chr26_23178839     HCab    G    A        1      2        2 
  26  chr26_23178839     HPrz    G    A        1      2        2 
  26  chr26_23178839     ZBoe    G    A        0      0        2 
  26  chr26_23178839     ZGre    G    A        0      0        2 
  26  chr26_23178839     ZHar    G    A        0      0        2 
  26  chr26_23178839   Sample    G    A        1      2        2 
  26  chr26_23182743     AAsi    C    T        0      0        2 
  26  chr26_23182743     AKia    C    T        0      0        2 
  26  chr26_23182743     AOna    C    T        0      0        2 
  26  chr26_23182743     ASom    C    T        0      0        2 
  26  chr26_23182743     HCab    C    T        0      0        2 
  26  chr26_23182743     HPrz    C    T        0      0        2 
  26  chr26_23182743     ZBoe    C    T        0      0        2 
  26  chr26_23182743     ZGre    C    T      0.5      1        2 
  26  chr26_23182743     ZHar    C    T        0      0        2 
  26  chr26_23182743   Sample    C    T        0      0        2 
  26  chr26_23184788     AAsi    C    T        0      0        2 
  26  chr26_23184788     AKia    C    T        0      0        2 
  26  chr26_23184788     AOna    C    T        0      0        2 
  26  chr26_23184788     ASom    C    T        0      0        2 
  26  chr26_23184788     HCab    C    T        1      2        2 
  26  chr26_23184788     HPrz    C    T        1      2        2 
  26  chr26_23184788     ZBoe    C    T        0      0        2 
  26  chr26_23184788     ZGre    C    T        0      0        2 
  26  chr26_23184788     ZHar    C    T        0      0        2 
  26  chr26_23184788   Sample    C    T        1      2        2 
  26  chr26_23185670     AAsi    T    C        0      0        2 
  26  chr26_23185670     AKia    T    C        0      0        2 
  26  chr26_23185670     AOna    T    C        0      0        2 
  26  chr26_23185670     ASom    T    C        1      2        2 
  26  chr26_23185670     HCab    T    C        0      0        2 
  26  chr26_23185670     HPrz    T    C        0      0        2 
  26  chr26_23185670     ZBoe    T    C        0      0        2 
  26  chr26_23185670     ZGre    T    C        0      0        2 
  26  chr26_23185670     ZHar    T    C        0      0        2 
  26  chr26_23185670   Sample    T    C        0      0        2 
  26  chr26_23191626     AAsi    A    G        0      0        2 
  26  chr26_23191626     AKia    A    G        0      0        2 
  26  chr26_23191626     AOna    A    G        0      0        2 
  26  chr26_23191626     ASom    A    G        0      0        2 
  26  chr26_23191626     HCab    A    G        1      2        2 
  26  chr26_23191626     HPrz    A    G        1      2        2 
  26  chr26_23191626     ZBoe    A    G        0      0        2 
  26  chr26_23191626     ZGre    A    G        0      0        2 
  26  chr26_23191626     ZHar    A    G        0      0        2 
  26  chr26_23191626   Sample    A    G        1      2        2 
  26  chr26_23194518     AAsi    T    G        0      0        2 
  26  chr26_23194518     AKia    T    G        0      0        2 
  26  chr26_23194518     AOna    T    G        0      0        2 
  26  chr26_23194518     ASom    T    G        0      0        2 
  26  chr26_23194518     HCab    T    G        0      0        2 
  26  chr26_23194518     HPrz    T    G        0      0        2 
  26  chr26_23194518     ZBoe    T    G      0.5      1        2 
  26  chr26_23194518     ZGre    T    G        0      0        2 
  26  chr26_23194518     ZHar    T    G        0      0        2 
  26  chr26_23194518   Sample    T    G        0      0        2 
  26  chr26_23199487     AAsi    G    A        0      0        2 
  26  chr26_23199487     AKia    G    A        0      0        2 
  26  chr26_23199487     AOna    G    A        0      0        2 
  26  chr26_23199487     ASom    G    A        0      0        2 
  26  chr26_23199487     HCab    G    A        0      0        2 
  26  chr26_23199487     HPrz    G    A        0      0        2 
  26  chr26_23199487     ZBoe    G    A        1      2        2 
  26  chr26_23199487     ZGre    G    A        0      0        2 
  26  chr26_23199487     ZHar    G    A        0      0        2 
  26  chr26_23199487   Sample    G    A        0      0        2 
  26  chr26_23199545     AAsi    T    C        0      0        2 
  26  chr26_23199545     AKia    T    C        0      0        2 
  26  chr26_23199545     AOna    T    C        0      0        2 
  26  chr26_23199545     ASom    T    C        0      0        2 
  26  chr26_23199545     HCab    T    C        1      2        2 
  26  chr26_23199545     HPrz    T    C        1      2        2 
  26  chr26_23199545     ZBoe    T    C        0      0        2 
  26  chr26_23199545     ZGre    T    C        0      0        2 
  26  chr26_23199545     ZHar    T    C        0      0        2 
  26  chr26_23199545   Sample    T    C        1      2        2 
  26  chr26_23199610     AAsi    G    A        1      2        2 
  26  chr26_23199610     AKia    G    A        0      0        2 
  26  chr26_23199610     AOna    G    A        0      0        2 
  26  chr26_23199610     ASom    G    A        0      0        2 
  26  chr26_23199610     HCab    G    A        0      0        2 
  26  chr26_23199610     HPrz    G    A        0      0        2 
  26  chr26_23199610     ZBoe    G    A        0      0        2 
  26  chr26_23199610     ZGre    G    A        0      0        2 
  26  chr26_23199610     ZHar    G    A        0      0        2 
  26  chr26_23199610   Sample    G    A        0      0        2 
  26  chr26_23201044     AAsi    A    G        1      2        2 
  26  chr26_23201044     AKia    A    G        0      0        2 
  26  chr26_23201044     AOna    A    G        0      0        2 
  26  chr26_23201044     ASom    A    G        1      2        2 
  26  chr26_23201044     HCab    A    G        0      0        2 
  26  chr26_23201044     HPrz    A    G        0      0        2 
  26  chr26_23201044     ZBoe    A    G        0      0        2 
  26  chr26_23201044     ZGre    A    G        0      0        2 
  26  chr26_23201044     ZHar    A    G        0      0        2 
  26  chr26_23201044   Sample    A    G        0      0        2 
  26  chr26_23202147     AAsi    A    G        0      0        2 
  26  chr26_23202147     AKia    A    G        0      0        2 
  26  chr26_23202147     AOna    A    G        0      0        2 
  26  chr26_23202147     ASom    A    G        0      0        2 
  26  chr26_23202147     HCab    A    G        0      0        2 
  26  chr26_23202147     HPrz    A    G        0      0        2 
  26  chr26_23202147     ZBoe    A    G      0.5      1        2 
  26  chr26_23202147     ZGre    A    G        0      0        2 
  26  chr26_23202147     ZHar    A    G        0      0        2 
  26  chr26_23202147   Sample    A    G        0      0        2 
  26  chr26_23205883     AAsi    T    C        0      0        2 
  26  chr26_23205883     AKia    T    C        0      0        2 
  26  chr26_23205883     AOna    T    C        0      0        2 
  26  chr26_23205883     ASom    T    C        0      0        2 
  26  chr26_23205883     HCab    T    C        0      0        2 
  26  chr26_23205883     HPrz    T    C        0      0        2 
  26  chr26_23205883     ZBoe    T    C      0.5      1        2 
  26  chr26_23205883     ZGre    T    C        0      0        2 
  26  chr26_23205883     ZHar    T    C        0      0        2 
  26  chr26_23205883   Sample    T    C        0      0        2 
  26  chr26_23211175     AAsi    A    G        0      0        2 
  26  chr26_23211175     AKia    A    G        0      0        2 
  26  chr26_23211175     AOna    A    G        0      0        2 
  26  chr26_23211175     ASom    A    G        0      0        2 
  26  chr26_23211175     HCab    A    G      0.5      1        2 
  26  chr26_23211175     HPrz    A    G        0      0        2 
  26  chr26_23211175     ZBoe    A    G        0      0        2 
  26  chr26_23211175     ZGre    A    G        0      0        2 
  26  chr26_23211175     ZHar    A    G        0      0        2 
  26  chr26_23211175   Sample    A    G        0      0        2 
  26  chr26_23213899     AAsi    G    A        0      0        2 
  26  chr26_23213899     AKia    G    A        0      0        2 
  26  chr26_23213899     AOna    G    A        0      0        2 
  26  chr26_23213899     ASom    G    A        0      0        2 
  26  chr26_23213899     HCab    G    A      0.5      1        2 
  26  chr26_23213899     HPrz    G    A        0      0        2 
  26  chr26_23213899     ZBoe    G    A        0      0        2 
  26  chr26_23213899     ZGre    G    A        0      0        2 
  26  chr26_23213899     ZHar    G    A        0      0        2 
  26  chr26_23213899   Sample    G    A        1      2        2 
  26  chr26_23217242     AAsi    T    G        0      0        2 
  26  chr26_23217242     AKia    T    G        0      0        2 
  26  chr26_23217242     AOna    T    G        0      0        2 
  26  chr26_23217242     ASom    T    G        0      0        2 
  26  chr26_23217242     HCab    T    G        1      2        2 
  26  chr26_23217242     HPrz    T    G        1      2        2 
  26  chr26_23217242     ZBoe    T    G        0      0        2 
  26  chr26_23217242     ZGre    T    G        0      0        2 
  26  chr26_23217242     ZHar    T    G        0      0        2 
  26  chr26_23217242   Sample    T    G        1      2        2 
  26  chr26_23220626     AAsi    G    T        0      0        2 
  26  chr26_23220626     AKia    G    T        0      0        2 
  26  chr26_23220626     AOna    G    T        0      0        2 
  26  chr26_23220626     ASom    G    T        0      0        2 
  26  chr26_23220626     HCab    G    T        1      2        2 
  26  chr26_23220626     HPrz    G    T        1      2        2 
  26  chr26_23220626     ZBoe    G    T        0      0        2 
  26  chr26_23220626     ZGre    G    T        0      0        2 
  26  chr26_23220626     ZHar    G    T        0      0        2 
  26  chr26_23220626   Sample    G    T        1      2        2 
  26  chr26_23222108     AAsi    A    T        0      0        2 
  26  chr26_23222108     AKia    A    T        0      0        2 
  26  chr26_23222108     AOna    A    T        0      0        2 
  26  chr26_23222108     ASom    A    T        0      0        2 
  26  chr26_23222108     HCab    A    T        1      2        2 
  26  chr26_23222108     HPrz    A    T        1      2        2 
  26  chr26_23222108     ZBoe    A    T        0      0        2 
  26  chr26_23222108     ZGre    A    T        0      0        2 
  26  chr26_23222108     ZHar    A    T        0      0        2 
  26  chr26_23222108   Sample    A    T        1      2        2 
  26  chr26_23222155     AAsi    C    A        0      0        2 
  26  chr26_23222155     AKia    C    A        0      0        2 
  26  chr26_23222155     AOna    C    A        0      0        2 
  26  chr26_23222155     ASom    C    A        0      0        2 
  26  chr26_23222155     HCab    C    A        0      0        2 
  26  chr26_23222155     HPrz    C    A        0      0        2 
  26  chr26_23222155     ZBoe    C    A        0      0        2 
  26  chr26_23222155     ZGre    C    A      0.5      1        2 
  26  chr26_23222155     ZHar    C    A        0      0        2 
  26  chr26_23222155   Sample    C    A        0      0        2 
  26  chr26_23225993     AAsi    A    C        0      0        2 
  26  chr26_23225993     AKia    A    C        0      0        2 
  26  chr26_23225993     AOna    A    C        0      0        2 
  26  chr26_23225993     ASom    A    C        0      0        2 
  26  chr26_23225993     HCab    A    C        0      0        2 
  26  chr26_23225993     HPrz    A    C        0      0        2 
  26  chr26_23225993     ZBoe    A    C        0      0        2 
  26  chr26_23225993     ZGre    A    C        0      0        2 
  26  chr26_23225993     ZHar    A    C        1      2        2 
  26  chr26_23225993   Sample    A    C        0      0        2 
  26  chr26_23233908     AAsi    A    C        0      0        2 
  26  chr26_23233908     AKia    A    C        0      0        2 
  26  chr26_23233908     AOna    A    C        0      0        2 
  26  chr26_23233908     ASom    A    C        0      0        2 
  26  chr26_23233908     HCab    A    C        0      0        2 
  26  chr26_23233908     HPrz    A    C        0      0        2 
  26  chr26_23233908     ZBoe    A    C        0      0        2 
  26  chr26_23233908     ZGre    A    C        0      0        2 
  26  chr26_23233908     ZHar    A    C        1      2        2 
  26  chr26_23233908   Sample    A    C        0      0        2 
  26  chr26_23234430     AAsi    G    A        0      0        2 
  26  chr26_23234430     AKia    G    A        0      0        2 
  26  chr26_23234430     AOna    G    A        0      0        2 
  26  chr26_23234430     ASom    G    A        0      0        2 
  26  chr26_23234430     HCab    G    A        1      2        2 
  26  chr26_23234430     HPrz    G    A        1      2        2 
  26  chr26_23234430     ZBoe    G    A        0      0        2 
  26  chr26_23234430     ZGre    G    A        0      0        2 
  26  chr26_23234430     ZHar    G    A        0      0        2 
  26  chr26_23234430   Sample    G    A        1      2        2 
  26  chr26_23239526     AAsi    G    C        0      0        2 
  26  chr26_23239526     AKia    G    C        0      0        2 
  26  chr26_23239526     AOna    G    C        0      0        2 
  26  chr26_23239526     ASom    G    C        0      0        2 
  26  chr26_23239526     HCab    G    C        1      2        2 
  26  chr26_23239526     HPrz    G    C        1      2        2 
  26  chr26_23239526     ZBoe    G    C        0      0        2 
  26  chr26_23239526     ZGre    G    C        0      0        2 
  26  chr26_23239526     ZHar    G    C        0      0        2 
  26  chr26_23239526   Sample    G    C        1      2        2 
  26  chr26_23251346     AAsi    C    T        0      0        2 
  26  chr26_23251346     AKia    C    T        0      0        2 
  26  chr26_23251346     AOna    C    T        0      0        2 
  26  chr26_23251346     ASom    C    T        0      0        2 
  26  chr26_23251346     HCab    C    T        1      2        2 
  26  chr26_23251346     HPrz    C    T        1      2        2 
  26  chr26_23251346     ZBoe    C    T        0      0        2 
  26  chr26_23251346     ZGre    C    T        0      0        2 
  26  chr26_23251346     ZHar    C    T        0      0        2 
  26  chr26_23251346   Sample    C    T        1      2        2 
  26  chr26_23256331     AAsi    T    C        0      0        2 
  26  chr26_23256331     AKia    T    C        0      0        2 
  26  chr26_23256331     AOna    T    C        0      0        2 
  26  chr26_23256331     ASom    T    C        0      0        2 
  26  chr26_23256331     HCab    T    C        0      0        2 
  26  chr26_23256331     HPrz    T    C        0      0        2 
  26  chr26_23256331     ZBoe    T    C        1      2        2 
  26  chr26_23256331     ZGre    T    C        0      0        2 
  26  chr26_23256331     ZHar    T    C        0      0        2 
  26  chr26_23256331   Sample    T    C        0      0        2 
  26  chr26_23262761     AAsi    G    C        1      2        2 
  26  chr26_23262761     AKia    G    C        0      0        2 
  26  chr26_23262761     AOna    G    C        0      0        2 
  26  chr26_23262761     ASom    G    C        1      2        2 
  26  chr26_23262761     HCab    G    C        0      0        2 
  26  chr26_23262761     HPrz    G    C        0      0        2 
  26  chr26_23262761     ZBoe    G    C        0      0        2 
  26  chr26_23262761     ZGre    G    C        0      0        2 
  26  chr26_23262761     ZHar    G    C        0      0        2 
  26  chr26_23262761   Sample    G    C        0      0        2 
  26  chr26_23270938     AAsi    G    C        0      0        2 
  26  chr26_23270938     AKia    G    C        0      0        2 
  26  chr26_23270938     AOna    G    C        0      0        2 
  26  chr26_23270938     ASom    G    C        0      0        2 
  26  chr26_23270938     HCab    G    C        1      2        2 
  26  chr26_23270938     HPrz    G    C        1      2        2 
  26  chr26_23270938     ZBoe    G    C        0      0        2 
  26  chr26_23270938     ZGre    G    C        0      0        2 
  26  chr26_23270938     ZHar    G    C        0      0        2 
  26  chr26_23270938   Sample    G    C        1      2        2 
  26  chr26_23275715     AAsi    C    G        0      0        2 
  26  chr26_23275715     AKia    C    G        0      0        2 
  26  chr26_23275715     AOna    C    G        0      0        2 
  26  chr26_23275715     ASom    C    G        0      0        2 
  26  chr26_23275715     HCab    C    G        1      2        2 
  26  chr26_23275715     HPrz    C    G        1      2        2 
  26  chr26_23275715     ZBoe    C    G        0      0        2 
  26  chr26_23275715     ZGre    C    G        0      0        2 
  26  chr26_23275715     ZHar    C    G        0      0        2 
  26  chr26_23275715   Sample    C    G        1      2        2 
  26  chr26_23279648     AAsi    A    G        0      0        2 
  26  chr26_23279648     AKia    A    G        0      0        2 
  26  chr26_23279648     AOna    A    G        0      0        2 
  26  chr26_23279648     ASom    A    G        0      0        2 
  26  chr26_23279648     HCab    A    G        0      0        2 
  26  chr26_23279648     HPrz    A    G        0      0        2 
  26  chr26_23279648     ZBoe    A    G        0      0        2 
  26  chr26_23279648     ZGre    A    G      0.5      1        2 
  26  chr26_23279648     ZHar    A    G        0      0        2 
  26  chr26_23279648   Sample    A    G        0      0        2 
  26  chr26_23283133     AAsi    G    A        0      0        2 
  26  chr26_23283133     AKia    G    A        0      0        2 
  26  chr26_23283133     AOna    G    A        0      0        2 
  26  chr26_23283133     ASom    G    A        0      0        2 
  26  chr26_23283133     HCab    G    A        0      0        2 
  26  chr26_23283133     HPrz    G    A        0      0        2 
  26  chr26_23283133     ZBoe    G    A        0      0        2 
  26  chr26_23283133     ZGre    G    A        0      0        2 
  26  chr26_23283133     ZHar    G    A        1      2        2 
  26  chr26_23283133   Sample    G    A        0      0        2 
  26  chr26_23286207     AAsi    A    G        0      0        2 
  26  chr26_23286207     AKia    A    G        0      0        2 
  26  chr26_23286207     AOna    A    G        0      0        2 
  26  chr26_23286207     ASom    A    G        0      0        2 
  26  chr26_23286207     HCab    A    G        1      2        2 
  26  chr26_23286207     HPrz    A    G        1      2        2 
  26  chr26_23286207     ZBoe    A    G        0      0        2 
  26  chr26_23286207     ZGre    A    G        0      0        2 
  26  chr26_23286207     ZHar    A    G        0      0        2 
  26  chr26_23286207   Sample    A    G        1      2        2 
  26  chr26_23295642     AAsi    A    G        0      0        2 
  26  chr26_23295642     AKia    A    G        0      0        2 
  26  chr26_23295642     AOna    A    G        0      0        2 
  26  chr26_23295642     ASom    A    G        0      0        2 
  26  chr26_23295642     HCab    A    G        1      2        2 
  26  chr26_23295642     HPrz    A    G        1      2        2 
  26  chr26_23295642     ZBoe    A    G        0      0        2 
  26  chr26_23295642     ZGre    A    G        0      0        2 
  26  chr26_23295642     ZHar    A    G        0      0        2 
  26  chr26_23295642   Sample    A    G        1      2        2 
  26  chr26_23296018     AAsi    C    A        1      2        2 
  26  chr26_23296018     AKia    C    A        0      0        2 
  26  chr26_23296018     AOna    C    A        0      0        2 
  26  chr26_23296018     ASom    C    A        1      2        2 
  26  chr26_23296018     HCab    C    A        0      0        2 
  26  chr26_23296018     HPrz    C    A        0      0        2 
  26  chr26_23296018     ZBoe    C    A        0      0        2 
  26  chr26_23296018     ZGre    C    A        0      0        2 
  26  chr26_23296018     ZHar    C    A        0      0        2 
  26  chr26_23296018   Sample    C    A        0      0        2 
  26  chr26_23298980     AAsi    G    A        0      0        2 
  26  chr26_23298980     AKia    G    A        0      0        2 
  26  chr26_23298980     AOna    G    A        0      0        2 
  26  chr26_23298980     ASom    G    A        0      0        2 
  26  chr26_23298980     HCab    G    A        1      2        2 
  26  chr26_23298980     HPrz    G    A        1      2        2 
  26  chr26_23298980     ZBoe    G    A        0      0        2 
  26  chr26_23298980     ZGre    G    A        0      0        2 
  26  chr26_23298980     ZHar    G    A        0      0        2 
  26  chr26_23298980   Sample    G    A        1      2        2 
  26  chr26_23305981     AAsi    T    C        0      0        2 
  26  chr26_23305981     AKia    T    C        0      0        2 
  26  chr26_23305981     AOna    T    C        0      0        2 
  26  chr26_23305981     ASom    T    C        0      0        2 
  26  chr26_23305981     HCab    T    C        1      2        2 
  26  chr26_23305981     HPrz    T    C        1      2        2 
  26  chr26_23305981     ZBoe    T    C        0      0        2 
  26  chr26_23305981     ZGre    T    C        0      0        2 
  26  chr26_23305981     ZHar    T    C        0      0        2 
  26  chr26_23305981   Sample    T    C        1      2        2 
  26  chr26_23306524     AAsi    T    C        0      0        2 
  26  chr26_23306524     AKia    T    C        0      0        2 
  26  chr26_23306524     AOna    T    C        0      0        2 
  26  chr26_23306524     ASom    T    C        0      0        2 
  26  chr26_23306524     HCab    T    C        0      0        2 
  26  chr26_23306524     HPrz    T    C      0.5      1        2 
  26  chr26_23306524     ZBoe    T    C        0      0        2 
  26  chr26_23306524     ZGre    T    C        0      0        2 
  26  chr26_23306524     ZHar    T    C        0      0        2 
  26  chr26_23306524   Sample    T    C        0      0        2 
  26  chr26_23343936     AAsi    T    C        0      0        2 
  26  chr26_23343936     AKia    T    C      0.5      1        2 
  26  chr26_23343936     AOna    T    C        1      2        2 
  26  chr26_23343936     ASom    T    C        0      0        2 
  26  chr26_23343936     HCab    T    C        1      2        2 
  26  chr26_23343936     HPrz    T    C        1      2        2 
  26  chr26_23343936     ZBoe    T    C        0      0        2 
  26  chr26_23343936     ZGre    T    C        0      0        2 
  26  chr26_23343936     ZHar    T    C        0      0        2 
  26  chr26_23343936   Sample    T    C        1      2        2 
  26  chr26_23344583     AAsi    A    T        0      0        2 
  26  chr26_23344583     AKia    A    T        0      0        2 
  26  chr26_23344583     AOna    A    T        0      0        2 
  26  chr26_23344583     ASom    A    T        1      2        2 
  26  chr26_23344583     HCab    A    T        0      0        2 
  26  chr26_23344583     HPrz    A    T        0      0        2 
  26  chr26_23344583     ZBoe    A    T        0      0        2 
  26  chr26_23344583     ZGre    A    T        0      0        2 
  26  chr26_23344583     ZHar    A    T        0      0        2 
  26  chr26_23344583   Sample    A    T        0      0        2 
  26  chr26_23345793     AAsi    G    T        0      0        2 
  26  chr26_23345793     AKia    G    T        0      0        2 
  26  chr26_23345793     AOna    G    T        0      0        2 
  26  chr26_23345793     ASom    G    T        0      0        2 
  26  chr26_23345793     HCab    G    T        0      0        2 
  26  chr26_23345793     HPrz    G    T        0      0        2 
  26  chr26_23345793     ZBoe    G    T        1      2        2 
  26  chr26_23345793     ZGre    G    T        1      2        2 
  26  chr26_23345793     ZHar    G    T        1      2        2 
  26  chr26_23345793   Sample    G    T        0      0        2 
  26  chr26_23354199     AAsi    C    G        0      0        2 
  26  chr26_23354199     AKia    C    G        0      0        2 
  26  chr26_23354199     AOna    C    G      0.5      1        2 
  26  chr26_23354199     ASom    C    G        0      0        2 
  26  chr26_23354199     HCab    C    G        1      2        2 
  26  chr26_23354199     HPrz    C    G        1      2        2 
  26  chr26_23354199     ZBoe    C    G        0      0        2 
  26  chr26_23354199     ZGre    C    G        0      0        2 
  26  chr26_23354199     ZHar    C    G        0      0        2 
  26  chr26_23354199   Sample    C    G        1      2        2 
  26  chr26_23367988     AAsi    T    C        0      0        2 
  26  chr26_23367988     AKia    T    C        0      0        2 
  26  chr26_23367988     AOna    T    C        0      0        2 
  26  chr26_23367988     ASom    T    C        0      0        2 
  26  chr26_23367988     HCab    T    C      0.5      1        2 
  26  chr26_23367988     HPrz    T    C        0      0        2 
  26  chr26_23367988     ZBoe    T    C        0      0        2 
  26  chr26_23367988     ZGre    T    C        0      0        2 
  26  chr26_23367988     ZHar    T    C        0      0        2 
  26  chr26_23367988   Sample    T    C        0      0        2 
  26  chr26_23368491     AAsi    A    G        0      0        2 
  26  chr26_23368491     AKia    A    G        0      0        2 
  26  chr26_23368491     AOna    A    G        0      0        2 
  26  chr26_23368491     ASom    A    G        0      0        2 
  26  chr26_23368491     HCab    A    G      0.5      1        2 
  26  chr26_23368491     HPrz    A    G        1      2        2 
  26  chr26_23368491     ZBoe    A    G        0      0        2 
  26  chr26_23368491     ZGre    A    G        0      0        2 
  26  chr26_23368491     ZHar    A    G        0      0        2 
  26  chr26_23368491   Sample    A    G        0      0        2 
  26  chr26_23380930     AAsi    C    A        0      0        2 
  26  chr26_23380930     AKia    C    A        0      0        2 
  26  chr26_23380930     AOna    C    A        0      0        2 
  26  chr26_23380930     ASom    C    A        0      0        2 
  26  chr26_23380930     HCab    C    A        1      2        2 
  26  chr26_23380930     HPrz    C    A        0      0        2 
  26  chr26_23380930     ZBoe    C    A        0      0        2 
  26  chr26_23380930     ZGre    C    A        0      0        2 
  26  chr26_23380930     ZHar    C    A        0      0        2 
  26  chr26_23380930   Sample    C    A        1      2        2 
  26  chr26_23381547     AAsi    G    A        0      0        2 
  26  chr26_23381547     AKia    G    A        0      0        2 
  26  chr26_23381547     AOna    G    A        0      0        2 
  26  chr26_23381547     ASom    G    A        0      0        2 
  26  chr26_23381547     HCab    G    A        1      2        2 
  26  chr26_23381547     HPrz    G    A        0      0        2 
  26  chr26_23381547     ZBoe    G    A        0      0        2 
  26  chr26_23381547     ZGre    G    A        0      0        2 
  26  chr26_23381547     ZHar    G    A        0      0        2 
  26  chr26_23381547   Sample    G    A        1      2        2 
  26  chr26_23383689     AAsi    C    T        0      0        2 
  26  chr26_23383689     AKia    C    T        0      0        2 
  26  chr26_23383689     AOna    C    T        0      0        2 
  26  chr26_23383689     ASom    C    T        0      0        2 
  26  chr26_23383689     HCab    C    T        0      0        2 
  26  chr26_23383689     HPrz    C    T        0      0        2 
  26  chr26_23383689     ZBoe    C    T      0.5      1        2 
  26  chr26_23383689     ZGre    C    T        0      0        2 
  26  chr26_23383689     ZHar    C    T        0      0        2 
  26  chr26_23383689   Sample    C    T        0      0        2 
  26  chr26_23388668     AAsi    T    A        0      0        2 
  26  chr26_23388668     AKia    T    A        0      0        2 
  26  chr26_23388668     AOna    T    A        0      0        2 
  26  chr26_23388668     ASom    T    A        0      0        2 
  26  chr26_23388668     HCab    T    A        0      0        2 
  26  chr26_23388668     HPrz    T    A        1      2        2 
  26  chr26_23388668     ZBoe    T    A        0      0        2 
  26  chr26_23388668     ZGre    T    A        0      0        2 
  26  chr26_23388668     ZHar    T    A        0      0        2 
  26  chr26_23388668   Sample    T    A        0      0        2 
  26  chr26_23396109     AAsi    A    C        0      0        2 
  26  chr26_23396109     AKia    A    C        0      0        2 
  26  chr26_23396109     AOna    A    C        0      0        2 
  26  chr26_23396109     ASom    A    C        0      0        2 
  26  chr26_23396109     HCab    A    C        0      0        2 
  26  chr26_23396109     HPrz    A    C        0      0        2 
  26  chr26_23396109     ZBoe    A    C        1      2        2 
  26  chr26_23396109     ZGre    A    C        0      0        2 
  26  chr26_23396109     ZHar    A    C        0      0        2 
  26  chr26_23396109   Sample    A    C        0      0        2 
  26  chr26_23398048     AAsi    T    C        0      0        2 
  26  chr26_23398048     AKia    T    C        0      0        2 
  26  chr26_23398048     AOna    T    C        0      0        2 
  26  chr26_23398048     ASom    T    C        0      0        2 
  26  chr26_23398048     HCab    T    C        1      2        2 
  26  chr26_23398048     HPrz    T    C        1      2        2 
  26  chr26_23398048     ZBoe    T    C        0      0        2 
  26  chr26_23398048     ZGre    T    C        0      0        2 
  26  chr26_23398048     ZHar    T    C        0      0        2 
  26  chr26_23398048   Sample    T    C        1      2        2 
  26  chr26_23403679     AAsi    G    A        0      0        2 
  26  chr26_23403679     AKia    G    A        0      0        2 
  26  chr26_23403679     AOna    G    A        0      0        2 
  26  chr26_23403679     ASom    G    A        0      0        2 
  26  chr26_23403679     HCab    G    A      0.5      1        2 
  26  chr26_23403679     HPrz    G    A        1      2        2 
  26  chr26_23403679     ZBoe    G    A        0      0        2 
  26  chr26_23403679     ZGre    G    A        0      0        2 
  26  chr26_23403679     ZHar    G    A        0      0        2 
  26  chr26_23403679   Sample    G    A        1      2        2 
  26  chr26_23409758     AAsi    T    C        0      0        2 
  26  chr26_23409758     AKia    T    C        0      0        2 
  26  chr26_23409758     AOna    T    C        0      0        2 
  26  chr26_23409758     ASom    T    C        0      0        2 
  26  chr26_23409758     HCab    T    C        0      0        2 
  26  chr26_23409758     HPrz    T    C        0      0        2 
  26  chr26_23409758     ZBoe    T    C        0      0        2 
  26  chr26_23409758     ZGre    T    C        0      0        2 
  26  chr26_23409758     ZHar    T    C        1      2        2 
  26  chr26_23409758   Sample    T    C        0      0        2 
  26  chr26_23409860     AAsi    A    C        0      0        2 
  26  chr26_23409860     AKia    A    C        1      2        2 
  26  chr26_23409860     AOna    A    C        1      2        2 
  26  chr26_23409860     ASom    A    C        0      0        2 
  26  chr26_23409860     HCab    A    C        0      0        2 
  26  chr26_23409860     HPrz    A    C        0      0        2 
  26  chr26_23409860     ZBoe    A    C        0      0        2 
  26  chr26_23409860     ZGre    A    C        0      0        2 
  26  chr26_23409860     ZHar    A    C        0      0        2 
  26  chr26_23409860   Sample    A    C        0      0        2 
  26  chr26_23417087     AAsi    C    T        0      0        2 
  26  chr26_23417087     AKia    C    T        0      0        2 
  26  chr26_23417087     AOna    C    T        0      0        2 
  26  chr26_23417087     ASom    C    T      0.5      1        2 
  26  chr26_23417087     HCab    C    T        0      0        2 
  26  chr26_23417087     HPrz    C    T        0      0        2 
  26  chr26_23417087     ZBoe    C    T        0      0        2 
  26  chr26_23417087     ZGre    C    T        0      0        2 
  26  chr26_23417087     ZHar    C    T        0      0        2 
  26  chr26_23417087   Sample    C    T        0      0        2 
  26  chr26_23427117     AAsi    C    A        1      2        2 
  26  chr26_23427117     AKia    C    A        0      0        2 
  26  chr26_23427117     AOna    C    A        0      0        2 
  26  chr26_23427117     ASom    C    A        1      2        2 
  26  chr26_23427117     HCab    C    A        0      0        2 
  26  chr26_23427117     HPrz    C    A        0      0        2 
  26  chr26_23427117     ZBoe    C    A        1      2        2 
  26  chr26_23427117     ZGre    C    A        1      2        2 
  26  chr26_23427117     ZHar    C    A        1      2        2 
  26  chr26_23427117   Sample    C    A        0      0        2 
  26  chr26_23436179     AAsi    C    A      0.5      1        2 
  26  chr26_23436179     AKia    C    A        0      0        2 
  26  chr26_23436179     AOna    C    A        0      0        2 
  26  chr26_23436179     ASom    C    A        0      0        2 
  26  chr26_23436179     HCab    C    A        0      0        2 
  26  chr26_23436179     HPrz    C    A        0      0        2 
  26  chr26_23436179     ZBoe    C    A        0      0        2 
  26  chr26_23436179     ZGre    C    A        0      0        2 
  26  chr26_23436179     ZHar    C    A        0      0        2 
  26  chr26_23436179   Sample    C    A        0      0        2 
  26  chr26_23437618     AAsi    G    A        0      0        2 
  26  chr26_23437618     AKia    G    A        0      0        2 
  26  chr26_23437618     AOna    G    A        0      0        2 
  26  chr26_23437618     ASom    G    A        0      0        2 
  26  chr26_23437618     HCab    G    A        1      2        2 
  26  chr26_23437618     HPrz    G    A        1      2        2 
  26  chr26_23437618     ZBoe    G    A        0      0        2 
  26  chr26_23437618     ZGre    G    A        0      0        2 
  26  chr26_23437618     ZHar    G    A        0      0        2 
  26  chr26_23437618   Sample    G    A        1      2        2 
  26  chr26_23442253     AAsi    C    T        0      0        2 
  26  chr26_23442253     AKia    C    T        1      2        2 
  26  chr26_23442253     AOna    C    T      0.5      1        2 
  26  chr26_23442253     ASom    C    T        0      0        2 
  26  chr26_23442253     HCab    C    T        0      0        2 
  26  chr26_23442253     HPrz    C    T        0      0        2 
  26  chr26_23442253     ZBoe    C    T        0      0        2 
  26  chr26_23442253     ZGre    C    T        0      0        2 
  26  chr26_23442253     ZHar    C    T        0      0        2 
  26  chr26_23442253   Sample    C    T        0      0        2 
  26  chr26_23445301     AAsi    C    T        0      0        2 
  26  chr26_23445301     AKia    C    T        0      0        2 
  26  chr26_23445301     AOna    C    T        0      0        2 
  26  chr26_23445301     ASom    C    T        0      0        2 
  26  chr26_23445301     HCab    C    T        1      2        2 
  26  chr26_23445301     HPrz    C    T        1      2        2 
  26  chr26_23445301     ZBoe    C    T        0      0        2 
  26  chr26_23445301     ZGre    C    T        0      0        2 
  26  chr26_23445301     ZHar    C    T        0      0        2 
  26  chr26_23445301   Sample    C    T        1      2        2 
  26  chr26_23450080     AAsi    G    A        0      0        2 
  26  chr26_23450080     AKia    G    A        0      0        2 
  26  chr26_23450080     AOna    G    A        0      0        2 
  26  chr26_23450080     ASom    G    A        0      0        2 
  26  chr26_23450080     HCab    G    A        1      2        2 
  26  chr26_23450080     HPrz    G    A        1      2        2 
  26  chr26_23450080     ZBoe    G    A        0      0        2 
  26  chr26_23450080     ZGre    G    A        0      0        2 
  26  chr26_23450080     ZHar    G    A        0      0        2 
  26  chr26_23450080   Sample    G    A        1      2        2 
  26  chr26_23450168     AAsi    C    A        0      0        2 
  26  chr26_23450168     AKia    C    A        1      2        2 
  26  chr26_23450168     AOna    C    A      0.5      1        2 
  26  chr26_23450168     ASom    C    A        0      0        2 
  26  chr26_23450168     HCab    C    A        0      0        2 
  26  chr26_23450168     HPrz    C    A        0      0        2 
  26  chr26_23450168     ZBoe    C    A        0      0        2 
  26  chr26_23450168     ZGre    C    A        0      0        2 
  26  chr26_23450168     ZHar    C    A        0      0        2 
  26  chr26_23450168   Sample    C    A        0      0        2 
  26  chr26_23450284     AAsi    T    A        0      0        2 
  26  chr26_23450284     AKia    T    A        0      0        2 
  26  chr26_23450284     AOna    T    A        0      0        2 
  26  chr26_23450284     ASom    T    A        0      0        2 
  26  chr26_23450284     HCab    T    A        0      0        2 
  26  chr26_23450284     HPrz    T    A        0      0        2 
  26  chr26_23450284     ZBoe    T    A        1      2        2 
  26  chr26_23450284     ZGre    T    A        0      0        2 
  26  chr26_23450284     ZHar    T    A        0      0        2 
  26  chr26_23450284   Sample    T    A        0      0        2 
  26  chr26_23452299     AAsi    A    G        0      0        2 
  26  chr26_23452299     AKia    A    G        0      0        2 
  26  chr26_23452299     AOna    A    G        0      0        2 
  26  chr26_23452299     ASom    A    G        0      0        2 
  26  chr26_23452299     HCab    A    G        0      0        2 
  26  chr26_23452299     HPrz    A    G        0      0        2 
  26  chr26_23452299     ZBoe    A    G        0      0        2 
  26  chr26_23452299     ZGre    A    G        0      0        2 
  26  chr26_23452299     ZHar    A    G        1      2        2 
  26  chr26_23452299   Sample    A    G        0      0        2 
  26  chr26_23452853     AAsi    A    G        0      0        2 
  26  chr26_23452853     AKia    A    G        0      0        2 
  26  chr26_23452853     AOna    A    G        0      0        2 
  26  chr26_23452853     ASom    A    G      0.5      1        2 
  26  chr26_23452853     HCab    A    G        0      0        2 
  26  chr26_23452853     HPrz    A    G        0      0        2 
  26  chr26_23452853     ZBoe    A    G        0      0        2 
  26  chr26_23452853     ZGre    A    G        0      0        2 
  26  chr26_23452853     ZHar    A    G        0      0        2 
  26  chr26_23452853   Sample    A    G        0      0        2 
  26  chr26_23455986     AAsi    A    G        0      0        2 
  26  chr26_23455986     AKia    A    G        0      0        2 
  26  chr26_23455986     AOna    A    G        0      0        2 
  26  chr26_23455986     ASom    A    G        0      0        2 
  26  chr26_23455986     HCab    A    G        0      0        2 
  26  chr26_23455986     HPrz    A    G        0      0        2 
  26  chr26_23455986     ZBoe    A    G        0      0        2 
  26  chr26_23455986     ZGre    A    G        1      2        2 
  26  chr26_23455986     ZHar    A    G        0      0        2 
  26  chr26_23455986   Sample    A    G        0      0        2 
  26  chr26_23465330     AAsi    T    C        0      0        2 
  26  chr26_23465330     AKia    T    C        0      0        2 
  26  chr26_23465330     AOna    T    C        0      0        2 
  26  chr26_23465330     ASom    T    C        0      0        2 
  26  chr26_23465330     HCab    T    C        1      2        2 
  26  chr26_23465330     HPrz    T    C        1      2        2 
  26  chr26_23465330     ZBoe    T    C        0      0        2 
  26  chr26_23465330     ZGre    T    C        0      0        2 
  26  chr26_23465330     ZHar    T    C        0      0        2 
  26  chr26_23465330   Sample    T    C        1      2        2 
  26  chr26_23467300     AAsi    T    G        0      0        2 
  26  chr26_23467300     AKia    T    G        0      0        2 
  26  chr26_23467300     AOna    T    G        0      0        2 
  26  chr26_23467300     ASom    T    G        0      0        2 
  26  chr26_23467300     HCab    T    G        0      0        2 
  26  chr26_23467300     HPrz    T    G        0      0        2 
  26  chr26_23467300     ZBoe    T    G      0.5      1        2 
  26  chr26_23467300     ZGre    T    G        0      0        2 
  26  chr26_23467300     ZHar    T    G        0      0        2 
  26  chr26_23467300   Sample    T    G        0      0        2 
  26  chr26_23472290     AAsi    G    A        0      0        2 
  26  chr26_23472290     AKia    G    A        0      0        2 
  26  chr26_23472290     AOna    G    A        0      0        2 
  26  chr26_23472290     ASom    G    A        0      0        2 
  26  chr26_23472290     HCab    G    A        0      0        2 
  26  chr26_23472290     HPrz    G    A        0      0        2 
  26  chr26_23472290     ZBoe    G    A      0.5      1        2 
  26  chr26_23472290     ZGre    G    A        0      0        2 
  26  chr26_23472290     ZHar    G    A        0      0        2 
  26  chr26_23472290   Sample    G    A        0      0        2 
  26  chr26_23474636     AAsi    A    G        0      0        2 
  26  chr26_23474636     AKia    A    G        1      2        2 
  26  chr26_23474636     AOna    A    G        0      0        2 
  26  chr26_23474636     ASom    A    G        0      0        2 
  26  chr26_23474636     HCab    A    G        0      0        2 
  26  chr26_23474636     HPrz    A    G        0      0        2 
  26  chr26_23474636     ZBoe    A    G        0      0        2 
  26  chr26_23474636     ZGre    A    G        0      0        2 
  26  chr26_23474636     ZHar    A    G        0      0        2 
  26  chr26_23474636   Sample    A    G        0      0        2 
  26  chr26_23475117     AAsi    A    G        0      0        2 
  26  chr26_23475117     AKia    A    G        0      0        2 
  26  chr26_23475117     AOna    A    G        0      0        2 
  26  chr26_23475117     ASom    A    G        0      0        2 
  26  chr26_23475117     HCab    A    G        0      0        2 
  26  chr26_23475117     HPrz    A    G        0      0        2 
  26  chr26_23475117     ZBoe    A    G        0      0        2 
  26  chr26_23475117     ZGre    A    G        0      0        2 
  26  chr26_23475117     ZHar    A    G      0.5      1        2 
  26  chr26_23475117   Sample    A    G        0      0        2 
  26  chr26_23478337     AAsi    A    G        0      0        2 
  26  chr26_23478337     AKia    A    G        0      0        2 
  26  chr26_23478337     AOna    A    G        0      0        2 
  26  chr26_23478337     ASom    A    G        0      0        2 
  26  chr26_23478337     HCab    A    G        0      0        2 
  26  chr26_23478337     HPrz    A    G        0      0        2 
  26  chr26_23478337     ZBoe    A    G        0      0        2 
  26  chr26_23478337     ZGre    A    G        0      0        2 
  26  chr26_23478337     ZHar    A    G      0.5      1        2 
  26  chr26_23478337   Sample    A    G        0      0        2 
  26  chr26_23480828     AAsi    T    C        0      0        2 
  26  chr26_23480828     AKia    T    C        0      0        2 
  26  chr26_23480828     AOna    T    C        0      0        2 
  26  chr26_23480828     ASom    T    C        0      0        2 
  26  chr26_23480828     HCab    T    C        0      0        2 
  26  chr26_23480828     HPrz    T    C        0      0        2 
  26  chr26_23480828     ZBoe    T    C      0.5      1        2 
  26  chr26_23480828     ZGre    T    C        0      0        2 
  26  chr26_23480828     ZHar    T    C        0      0        2 
  26  chr26_23480828   Sample    T    C        0      0        2 
  26  chr26_23486601     AAsi    T    C        0      0        2 
  26  chr26_23486601     AKia    T    C        0      0        2 
  26  chr26_23486601     AOna    T    C        0      0        2 
  26  chr26_23486601     ASom    T    C        0      0        2 
  26  chr26_23486601     HCab    T    C        0      0        2 
  26  chr26_23486601     HPrz    T    C        0      0        2 
  26  chr26_23486601     ZBoe    T    C        0      0        2 
  26  chr26_23486601     ZGre    T    C        0      0        2 
  26  chr26_23486601     ZHar    T    C      0.5      1        2 
  26  chr26_23486601   Sample    T    C        0      0        2 
  26  chr26_23487042     AAsi    T    C        1      2        2 
  26  chr26_23487042     AKia    T    C        0      0        2 
  26  chr26_23487042     AOna    T    C        0      0        2 
  26  chr26_23487042     ASom    T    C        1      2        2 
  26  chr26_23487042     HCab    T    C        0      0        2 
  26  chr26_23487042     HPrz    T    C        0      0        2 
  26  chr26_23487042     ZBoe    T    C        0      0        2 
  26  chr26_23487042     ZGre    T    C        0      0        2 
  26  chr26_23487042     ZHar    T    C        0      0        2 
  26  chr26_23487042   Sample    T    C        0      0        2 
  26  chr26_23487291     AAsi    C    T        1      2        2 
  26  chr26_23487291     AKia    C    T        0      0        2 
  26  chr26_23487291     AOna    C    T        0      0        2 
  26  chr26_23487291     ASom    C    T        1      2        2 
  26  chr26_23487291     HCab    C    T        0      0        2 
  26  chr26_23487291     HPrz    C    T        0      0        2 
  26  chr26_23487291     ZBoe    C    T        1      2        2 
  26  chr26_23487291     ZGre    C    T        1      2        2 
  26  chr26_23487291     ZHar    C    T        1      2        2 
  26  chr26_23487291   Sample    C    T        0      0        2 
  26  chr26_23489379     AAsi    C    G        0      0        2 
  26  chr26_23489379     AKia    C    G        0      0        2 
  26  chr26_23489379     AOna    C    G        0      0        2 
  26  chr26_23489379     ASom    C    G        0      0        2 
  26  chr26_23489379     HCab    C    G        0      0        2 
  26  chr26_23489379     HPrz    C    G        0      0        2 
  26  chr26_23489379     ZBoe    C    G        1      2        2 
  26  chr26_23489379     ZGre    C    G        1      2        2 
  26  chr26_23489379     ZHar    C    G        1      2        2 
  26  chr26_23489379   Sample    C    G        0      0        2 
  26  chr26_23492581     AAsi    T    C      0.5      1        2 
  26  chr26_23492581     AKia    T    C        0      0        2 
  26  chr26_23492581     AOna    T    C        0      0        2 
  26  chr26_23492581     ASom    T    C        0      0        2 
  26  chr26_23492581     HCab    T    C        0      0        2 
  26  chr26_23492581     HPrz    T    C        0      0        2 
  26  chr26_23492581     ZBoe    T    C        0      0        2 
  26  chr26_23492581     ZGre    T    C        0      0        2 
  26  chr26_23492581     ZHar    T    C        0      0        2 
  26  chr26_23492581   Sample    T    C        0      0        2 
  26  chr26_23493129     AAsi    T    G      0.5      1        2 
  26  chr26_23493129     AKia    T    G        0      0        2 
  26  chr26_23493129     AOna    T    G        0      0        2 
  26  chr26_23493129     ASom    T    G        0      0        2 
  26  chr26_23493129     HCab    T    G        0      0        2 
  26  chr26_23493129     HPrz    T    G        0      0        2 
  26  chr26_23493129     ZBoe    T    G        0      0        2 
  26  chr26_23493129     ZGre    T    G        0      0        2 
  26  chr26_23493129     ZHar    T    G        0      0        2 
  26  chr26_23493129   Sample    T    G        0      0        2 
  26  chr26_23506041     AAsi    C    A        0      0        2 
  26  chr26_23506041     AKia    C    A        0      0        2 
  26  chr26_23506041     AOna    C    A        0      0        2 
  26  chr26_23506041     ASom    C    A        0      0        2 
  26  chr26_23506041     HCab    C    A        0      0        2 
  26  chr26_23506041     HPrz    C    A        0      0        2 
  26  chr26_23506041     ZBoe    C    A        1      2        2 
  26  chr26_23506041     ZGre    C    A        0      0        2 
  26  chr26_23506041     ZHar    C    A        0      0        2 
  26  chr26_23506041   Sample    C    A        0      0        2 
  26  chr26_23509557     AAsi    T    C      0.5      1        2 
  26  chr26_23509557     AKia    T    C        0      0        2 
  26  chr26_23509557     AOna    T    C        0      0        2 
  26  chr26_23509557     ASom    T    C        0      0        2 
  26  chr26_23509557     HCab    T    C        0      0        2 
  26  chr26_23509557     HPrz    T    C        0      0        2 
  26  chr26_23509557     ZBoe    T    C        0      0        2 
  26  chr26_23509557     ZGre    T    C        0      0        2 
  26  chr26_23509557     ZHar    T    C        0      0        2 
  26  chr26_23509557   Sample    T    C        0      0        2 
  26  chr26_23518328     AAsi    C    T        0      0        2 
  26  chr26_23518328     AKia    C    T        0      0        2 
  26  chr26_23518328     AOna    C    T        0      0        2 
  26  chr26_23518328     ASom    C    T        0      0        2 
  26  chr26_23518328     HCab    C    T        1      2        2 
  26  chr26_23518328     HPrz    C    T        1      2        2 
  26  chr26_23518328     ZBoe    C    T        0      0        2 
  26  chr26_23518328     ZGre    C    T        0      0        2 
  26  chr26_23518328     ZHar    C    T        0      0        2 
  26  chr26_23518328   Sample    C    T        1      2        2 
  26  chr26_23522097     AAsi    T    C        0      0        2 
  26  chr26_23522097     AKia    T    C        0      0        2 
  26  chr26_23522097     AOna    T    C        0      0        2 
  26  chr26_23522097     ASom    T    C        0      0        2 
  26  chr26_23522097     HCab    T    C        0      0        2 
  26  chr26_23522097     HPrz    T    C        0      0        2 
  26  chr26_23522097     ZBoe    T    C        0      0        2 
  26  chr26_23522097     ZGre    T    C        0      0        2 
  26  chr26_23522097     ZHar    T    C      0.5      1        2 
  26  chr26_23522097   Sample    T    C        0      0        2 
  26  chr26_23550262     AAsi    A    G        0      0        2 
  26  chr26_23550262     AKia    A    G        0      0        2 
  26  chr26_23550262     AOna    A    G        0      0        2 
  26  chr26_23550262     ASom    A    G        0      0        2 
  26  chr26_23550262     HCab    A    G        1      2        2 
  26  chr26_23550262     HPrz    A    G        1      2        2 
  26  chr26_23550262     ZBoe    A    G        0      0        2 
  26  chr26_23550262     ZGre    A    G        0      0        2 
  26  chr26_23550262     ZHar    A    G        0      0        2 
  26  chr26_23550262   Sample    A    G        1      2        2 
  26  chr26_23553705     AAsi    T    C        0      0        2 
  26  chr26_23553705     AKia    T    C        0      0        2 
  26  chr26_23553705     AOna    T    C        0      0        2 
  26  chr26_23553705     ASom    T    C        1      2        2 
  26  chr26_23553705     HCab    T    C        0      0        2 
  26  chr26_23553705     HPrz    T    C        0      0        2 
  26  chr26_23553705     ZBoe    T    C        0      0        2 
  26  chr26_23553705     ZGre    T    C        0      0        2 
  26  chr26_23553705     ZHar    T    C        0      0        2 
  26  chr26_23553705   Sample    T    C        0      0        2 
  26  chr26_23554076     AAsi    T    G        0      0        2 
  26  chr26_23554076     AKia    T    G        0      0        2 
  26  chr26_23554076     AOna    T    G        0      0        2 
  26  chr26_23554076     ASom    T    G        0      0        2 
  26  chr26_23554076     HCab    T    G        0      0        2 
  26  chr26_23554076     HPrz    T    G        0      0        2 
  26  chr26_23554076     ZBoe    T    G        0      0        2 
  26  chr26_23554076     ZGre    T    G        0      0        2 
  26  chr26_23554076     ZHar    T    G        1      2        2 
  26  chr26_23554076   Sample    T    G        0      0        2 
  26  chr26_23565724     AAsi    G    A        0      0        2 
  26  chr26_23565724     AKia    G    A        0      0        2 
  26  chr26_23565724     AOna    G    A        0      0        2 
  26  chr26_23565724     ASom    G    A        0      0        2 
  26  chr26_23565724     HCab    G    A        1      2        2 
  26  chr26_23565724     HPrz    G    A        1      2        2 
  26  chr26_23565724     ZBoe    G    A        0      0        2 
  26  chr26_23565724     ZGre    G    A        0      0        2 
  26  chr26_23565724     ZHar    G    A        0      0        2 
  26  chr26_23565724   Sample    G    A        1      2        2 
  26  chr26_23572580     AAsi    G    C        0      0        2 
  26  chr26_23572580     AKia    G    C        0      0        2 
  26  chr26_23572580     AOna    G    C        0      0        2 
  26  chr26_23572580     ASom    G    C        0      0        2 
  26  chr26_23572580     HCab    G    C        1      2        2 
  26  chr26_23572580     HPrz    G    C        1      2        2 
  26  chr26_23572580     ZBoe    G    C        0      0        2 
  26  chr26_23572580     ZGre    G    C        0      0        2 
  26  chr26_23572580     ZHar    G    C        0      0        2 
  26  chr26_23572580   Sample    G    C        1      2        2 
  26  chr26_23573397     AAsi    C    T        0      0        2 
  26  chr26_23573397     AKia    C    T        0      0        2 
  26  chr26_23573397     AOna    C    T        0      0        2 
  26  chr26_23573397     ASom    C    T        0      0        2 
  26  chr26_23573397     HCab    C    T        0      0        2 
  26  chr26_23573397     HPrz    C    T        0      0        2 
  26  chr26_23573397     ZBoe    C    T        1      2        2 
  26  chr26_23573397     ZGre    C    T        1      2        2 
  26  chr26_23573397     ZHar    C    T        1      2        2 
  26  chr26_23573397   Sample    C    T        0      0        2 
  26  chr26_23602015     AAsi    A    G        0      0        2 
  26  chr26_23602015     AKia    A    G        0      0        2 
  26  chr26_23602015     AOna    A    G      0.5      1        2 
  26  chr26_23602015     ASom    A    G        0      0        2 
  26  chr26_23602015     HCab    A    G        0      0        2 
  26  chr26_23602015     HPrz    A    G        0      0        2 
  26  chr26_23602015     ZBoe    A    G        0      0        2 
  26  chr26_23602015     ZGre    A    G        0      0        2 
  26  chr26_23602015     ZHar    A    G      0.5      1        2 
  26  chr26_23602015   Sample    A    G        0      0        2 
  26  chr26_23603675     AAsi    T    C        0      0        2 
  26  chr26_23603675     AKia    T    C        0      0        2 
  26  chr26_23603675     AOna    T    C        0      0        2 
  26  chr26_23603675     ASom    T    C        0      0        2 
  26  chr26_23603675     HCab    T    C        1      2        2 
  26  chr26_23603675     HPrz    T    C        1      2        2 
  26  chr26_23603675     ZBoe    T    C        0      0        2 
  26  chr26_23603675     ZGre    T    C        0      0        2 
  26  chr26_23603675     ZHar    T    C        0      0        2 
  26  chr26_23603675   Sample    T    C        1      2        2 
  26  chr26_23611207     AAsi    A    G        0      0        2 
  26  chr26_23611207     AKia    A    G        0      0        2 
  26  chr26_23611207     AOna    A    G        0      0        2 
  26  chr26_23611207     ASom    A    G        0      0        2 
  26  chr26_23611207     HCab    A    G        0      0        2 
  26  chr26_23611207     HPrz    A    G        1      2        2 
  26  chr26_23611207     ZBoe    A    G        0      0        2 
  26  chr26_23611207     ZGre    A    G        0      0        2 
  26  chr26_23611207     ZHar    A    G        0      0        2 
  26  chr26_23611207   Sample    A    G        0      0        2 
  26  chr26_23622383     AAsi    T    C        0      0        2 
  26  chr26_23622383     AKia    T    C        0      0        2 
  26  chr26_23622383     AOna    T    C        0      0        2 
  26  chr26_23622383     ASom    T    C        0      0        2 
  26  chr26_23622383     HCab    T    C        0      0        2 
  26  chr26_23622383     HPrz    T    C        0      0        2 
  26  chr26_23622383     ZBoe    T    C        0      0        2 
  26  chr26_23622383     ZGre    T    C        0      0        2 
  26  chr26_23622383     ZHar    T    C        1      2        2 
  26  chr26_23622383   Sample    T    C        0      0        2 
  26  chr26_23624687     AAsi    T    C        0      0        2 
  26  chr26_23624687     AKia    T    C        0      0        2 
  26  chr26_23624687     AOna    T    C        0      0        2 
  26  chr26_23624687     ASom    T    C        0      0        2 
  26  chr26_23624687     HCab    T    C        1      2        2 
  26  chr26_23624687     HPrz    T    C        1      2        2 
  26  chr26_23624687     ZBoe    T    C        0      0        2 
  26  chr26_23624687     ZGre    T    C        0      0        2 
  26  chr26_23624687     ZHar    T    C        0      0        2 
  26  chr26_23624687   Sample    T    C        1      2        2 
  26  chr26_23629723     AAsi    T    C        0      0        2 
  26  chr26_23629723     AKia    T    C        0      0        2 
  26  chr26_23629723     AOna    T    C        0      0        2 
  26  chr26_23629723     ASom    T    C        0      0        2 
  26  chr26_23629723     HCab    T    C        1      2        2 
  26  chr26_23629723     HPrz    T    C        1      2        2 
  26  chr26_23629723     ZBoe    T    C        0      0        2 
  26  chr26_23629723     ZGre    T    C        0      0        2 
  26  chr26_23629723     ZHar    T    C        0      0        2 
  26  chr26_23629723   Sample    T    C        1      2        2 
  26  chr26_23637272     AAsi    G    A        0      0        2 
  26  chr26_23637272     AKia    G    A        0      0        2 
  26  chr26_23637272     AOna    G    A        0      0        2 
  26  chr26_23637272     ASom    G    A        0      0        2 
  26  chr26_23637272     HCab    G    A        0      0        2 
  26  chr26_23637272     HPrz    G    A        0      0        2 
  26  chr26_23637272     ZBoe    G    A        0      0        2 
  26  chr26_23637272     ZGre    G    A        1      2        2 
  26  chr26_23637272     ZHar    G    A        0      0        2 
  26  chr26_23637272   Sample    G    A        0      0        2 
  26  chr26_23660728     AAsi    A    G        0      0        2 
  26  chr26_23660728     AKia    A    G        0      0        2 
  26  chr26_23660728     AOna    A    G        0      0        2 
  26  chr26_23660728     ASom    A    G        0      0        2 
  26  chr26_23660728     HCab    A    G        1      2        2 
  26  chr26_23660728     HPrz    A    G        1      2        2 
  26  chr26_23660728     ZBoe    A    G        0      0        2 
  26  chr26_23660728     ZGre    A    G        0      0        2 
  26  chr26_23660728     ZHar    A    G        0      0        2 
  26  chr26_23660728   Sample    A    G        1      2        2 
  26  chr26_23674808     AAsi    C    T        0      0        2 
  26  chr26_23674808     AKia    C    T        0      0        2 
  26  chr26_23674808     AOna    C    T        0      0        2 
  26  chr26_23674808     ASom    C    T        0      0        2 
  26  chr26_23674808     HCab    C    T        1      2        2 
  26  chr26_23674808     HPrz    C    T        1      2        2 
  26  chr26_23674808     ZBoe    C    T        0      0        2 
  26  chr26_23674808     ZGre    C    T        0      0        2 
  26  chr26_23674808     ZHar    C    T        0      0        2 
  26  chr26_23674808   Sample    C    T        1      2        2 
  26  chr26_23676463     AAsi    T    C        0      0        2 
  26  chr26_23676463     AKia    T    C        0      0        2 
  26  chr26_23676463     AOna    T    C        0      0        2 
  26  chr26_23676463     ASom    T    C        0      0        2 
  26  chr26_23676463     HCab    T    C        0      0        2 
  26  chr26_23676463     HPrz    T    C        0      0        2 
  26  chr26_23676463     ZBoe    T    C        0      0        2 
  26  chr26_23676463     ZGre    T    C        0      0        2 
  26  chr26_23676463     ZHar    T    C        1      2        2 
  26  chr26_23676463   Sample    T    C        0      0        2 
  26  chr26_23676687     AAsi    C    T        0      0        2 
  26  chr26_23676687     AKia    C    T        1      2        2 
  26  chr26_23676687     AOna    C    T        1      2        2 
  26  chr26_23676687     ASom    C    T        0      0        2 
  26  chr26_23676687     HCab    C    T        0      0        2 
  26  chr26_23676687     HPrz    C    T        0      0        2 
  26  chr26_23676687     ZBoe    C    T        0      0        2 
  26  chr26_23676687     ZGre    C    T        0      0        2 
  26  chr26_23676687     ZHar    C    T        0      0        2 
  26  chr26_23676687   Sample    C    T        0      0        2 
  26  chr26_23677271     AAsi    A    G        0      0        2 
  26  chr26_23677271     AKia    A    G        0      0        2 
  26  chr26_23677271     AOna    A    G        0      0        2 
  26  chr26_23677271     ASom    A    G        0      0        2 
  26  chr26_23677271     HCab    A    G        1      2        2 
  26  chr26_23677271     HPrz    A    G        1      2        2 
  26  chr26_23677271     ZBoe    A    G        0      0        2 
  26  chr26_23677271     ZGre    A    G        0      0        2 
  26  chr26_23677271     ZHar    A    G        0      0        2 
  26  chr26_23677271   Sample    A    G        1      2        2 
  26  chr26_23679229     AAsi    A    G        0      0        2 
  26  chr26_23679229     AKia    A    G        0      0        2 
  26  chr26_23679229     AOna    A    G        0      0        2 
  26  chr26_23679229     ASom    A    G        0      0        2 
  26  chr26_23679229     HCab    A    G        0      0        2 
  26  chr26_23679229     HPrz    A    G        0      0        2 
  26  chr26_23679229     ZBoe    A    G      0.5      1        2 
  26  chr26_23679229     ZGre    A    G        0      0        2 
  26  chr26_23679229     ZHar    A    G        0      0        2 
  26  chr26_23679229   Sample    A    G        0      0        2 
  26  chr26_23679246     AAsi    A    G        1      2        2 
  26  chr26_23679246     AKia    A    G        0      0        2 
  26  chr26_23679246     AOna    A    G        0      0        2 
  26  chr26_23679246     ASom    A    G        1      2        2 
  26  chr26_23679246     HCab    A    G        0      0        2 
  26  chr26_23679246     HPrz    A    G        0      0        2 
  26  chr26_23679246     ZBoe    A    G        0      0        2 
  26  chr26_23679246     ZGre    A    G        0      0        2 
  26  chr26_23679246     ZHar    A    G        0      0        2 
  26  chr26_23679246   Sample    A    G        0      0        2 
  26  chr26_23692741     AAsi    G    A        0      0        2 
  26  chr26_23692741     AKia    G    A      0.5      1        2 
  26  chr26_23692741     AOna    G    A        0      0        2 
  26  chr26_23692741     ASom    G    A        0      0        2 
  26  chr26_23692741     HCab    G    A        0      0        2 
  26  chr26_23692741     HPrz    G    A        0      0        2 
  26  chr26_23692741     ZBoe    G    A        0      0        2 
  26  chr26_23692741     ZGre    G    A        0      0        2 
  26  chr26_23692741     ZHar    G    A        0      0        2 
  26  chr26_23692741   Sample    G    A        0      0        2 
  26  chr26_23693790     AAsi    C    T        0      0        2 
  26  chr26_23693790     AKia    C    T        0      0        2 
  26  chr26_23693790     AOna    C    T      0.5      1        2 
  26  chr26_23693790     ASom    C    T        0      0        2 
  26  chr26_23693790     HCab    C    T        0      0        2 
  26  chr26_23693790     HPrz    C    T        0      0        2 
  26  chr26_23693790     ZBoe    C    T        0      0        2 
  26  chr26_23693790     ZGre    C    T        0      0        2 
  26  chr26_23693790     ZHar    C    T        0      0        2 
  26  chr26_23693790   Sample    C    T        0      0        2 
  26  chr26_23697098     AAsi    A    T        0      0        2 
  26  chr26_23697098     AKia    A    T        0      0        2 
  26  chr26_23697098     AOna    A    T        0      0        2 
  26  chr26_23697098     ASom    A    T        0      0        2 
  26  chr26_23697098     HCab    A    T        1      2        2 
  26  chr26_23697098     HPrz    A    T        1      2        2 
  26  chr26_23697098     ZBoe    A    T        0      0        2 
  26  chr26_23697098     ZGre    A    T        0      0        2 
  26  chr26_23697098     ZHar    A    T        0      0        2 
  26  chr26_23697098   Sample    A    T        0      0        2 
  26  chr26_23701482     AAsi    T    C        0      0        2 
  26  chr26_23701482     AKia    T    C        0      0        2 
  26  chr26_23701482     AOna    T    C        0      0        2 
  26  chr26_23701482     ASom    T    C        0      0        2 
  26  chr26_23701482     HCab    T    C        0      0        2 
  26  chr26_23701482     HPrz    T    C        0      0        2 
  26  chr26_23701482     ZBoe    T    C        0      0        2 
  26  chr26_23701482     ZGre    T    C        1      2        2 
  26  chr26_23701482     ZHar    T    C        0      0        2 
  26  chr26_23701482   Sample    T    C        0      0        2 
  26  chr26_23703741     AAsi    T    G        0      0        2 
  26  chr26_23703741     AKia    T    G        0      0        2 
  26  chr26_23703741     AOna    T    G        0      0        2 
  26  chr26_23703741     ASom    T    G        0      0        2 
  26  chr26_23703741     HCab    T    G        1      2        2 
  26  chr26_23703741     HPrz    T    G        1      2        2 
  26  chr26_23703741     ZBoe    T    G        0      0        2 
  26  chr26_23703741     ZGre    T    G        0      0        2 
  26  chr26_23703741     ZHar    T    G        0      0        2 
  26  chr26_23703741   Sample    T    G        1      2        2 
  26  chr26_23710471     AAsi    T    C        0      0        2 
  26  chr26_23710471     AKia    T    C        0      0        2 
  26  chr26_23710471     AOna    T    C        0      0        2 
  26  chr26_23710471     ASom    T    C        0      0        2 
  26  chr26_23710471     HCab    T    C      0.5      1        2 
  26  chr26_23710471     HPrz    T    C        0      0        2 
  26  chr26_23710471     ZBoe    T    C        0      0        2 
  26  chr26_23710471     ZGre    T    C        0      0        2 
  26  chr26_23710471     ZHar    T    C        0      0        2 
  26  chr26_23710471   Sample    T    C        0      0        2 
  26  chr26_23727445     AAsi    T    C        0      0        2 
  26  chr26_23727445     AKia    T    C        0      0        2 
  26  chr26_23727445     AOna    T    C        0      0        2 
  26  chr26_23727445     ASom    T    C      0.5      1        2 
  26  chr26_23727445     HCab    T    C        0      0        2 
  26  chr26_23727445     HPrz    T    C        0      0        2 
  26  chr26_23727445     ZBoe    T    C        0      0        2 
  26  chr26_23727445     ZGre    T    C        0      0        2 
  26  chr26_23727445     ZHar    T    C        0      0        2 
  26  chr26_23727445   Sample    T    C        0      0        2 
  26  chr26_23730134     AAsi    A    G        0      0        2 
  26  chr26_23730134     AKia    A    G        0      0        2 
  26  chr26_23730134     AOna    A    G        0      0        2 
  26  chr26_23730134     ASom    A    G        0      0        2 
  26  chr26_23730134     HCab    A    G        0      0        2 
  26  chr26_23730134     HPrz    A    G      0.5      1        2 
  26  chr26_23730134     ZBoe    A    G        0      0        2 
  26  chr26_23730134     ZGre    A    G        0      0        2 
  26  chr26_23730134     ZHar    A    G        0      0        2 
  26  chr26_23730134   Sample    A    G        0      0        2 
  26  chr26_23738092     AAsi    T    C        1      2        2 
  26  chr26_23738092     AKia    T    C        0      0        2 
  26  chr26_23738092     AOna    T    C        0      0        2 
  26  chr26_23738092     ASom    T    C        0      0        2 
  26  chr26_23738092     HCab    T    C        0      0        2 
  26  chr26_23738092     HPrz    T    C        0      0        2 
  26  chr26_23738092     ZBoe    T    C        0      0        2 
  26  chr26_23738092     ZGre    T    C        0      0        2 
  26  chr26_23738092     ZHar    T    C        0      0        2 
  26  chr26_23738092   Sample    T    C        0      0        2 
  26  chr26_23739333     AAsi    C    G        0      0        2 
  26  chr26_23739333     AKia    C    G        0      0        2 
  26  chr26_23739333     AOna    C    G        0      0        2 
  26  chr26_23739333     ASom    C    G        0      0        2 
  26  chr26_23739333     HCab    C    G        1      2        2 
  26  chr26_23739333     HPrz    C    G        1      2        2 
  26  chr26_23739333     ZBoe    C    G        0      0        2 
  26  chr26_23739333     ZGre    C    G        0      0        2 
  26  chr26_23739333     ZHar    C    G        0      0        2 
  26  chr26_23739333   Sample    C    G        1      2        2 
  26  chr26_23741542     AAsi    C    T        0      0        2 
  26  chr26_23741542     AKia    C    T        0      0        2 
  26  chr26_23741542     AOna    C    T        0      0        2 
  26  chr26_23741542     ASom    C    T        0      0        2 
  26  chr26_23741542     HCab    C    T      0.5      1        2 
  26  chr26_23741542     HPrz    C    T        0      0        2 
  26  chr26_23741542     ZBoe    C    T        0      0        2 
  26  chr26_23741542     ZGre    C    T        0      0        2 
  26  chr26_23741542     ZHar    C    T        0      0        2 
  26  chr26_23741542   Sample    C    T        0      0        2 
  26  chr26_23745616     AAsi    G    T        0      0        2 
  26  chr26_23745616     AKia    G    T      0.5      1        2 
  26  chr26_23745616     AOna    G    T        0      0        2 
  26  chr26_23745616     ASom    G    T        0      0        2 
  26  chr26_23745616     HCab    G    T        0      0        2 
  26  chr26_23745616     HPrz    G    T        0      0        2 
  26  chr26_23745616     ZBoe    G    T        0      0        2 
  26  chr26_23745616     ZGre    G    T        0      0        2 
  26  chr26_23745616     ZHar    G    T        0      0        2 
  26  chr26_23745616   Sample    G    T        0      0        2 
  26  chr26_23750400     AAsi    A    C        0      0        2 
  26  chr26_23750400     AKia    A    C        0      0        2 
  26  chr26_23750400     AOna    A    C        0      0        2 
  26  chr26_23750400     ASom    A    C        0      0        2 
  26  chr26_23750400     HCab    A    C      0.5      1        2 
  26  chr26_23750400     HPrz    A    C      0.5      1        2 
  26  chr26_23750400     ZBoe    A    C        0      0        2 
  26  chr26_23750400     ZGre    A    C        0      0        2 
  26  chr26_23750400     ZHar    A    C        0      0        2 
  26  chr26_23750400   Sample    A    C        0      0        2 
  26  chr26_23765701     AAsi    T    A        0      0        2 
  26  chr26_23765701     AKia    T    A        1      2        2 
  26  chr26_23765701     AOna    T    A        1      2        2 
  26  chr26_23765701     ASom    T    A        0      0        2 
  26  chr26_23765701     HCab    T    A        0      0        2 
  26  chr26_23765701     HPrz    T    A        0      0        2 
  26  chr26_23765701     ZBoe    T    A        0      0        2 
  26  chr26_23765701     ZGre    T    A        0      0        2 
  26  chr26_23765701     ZHar    T    A        0      0        2 
  26  chr26_23765701   Sample    T    A        0      0        2 
  26  chr26_23773764     AAsi    A    G        0      0        2 
  26  chr26_23773764     AKia    A    G        0      0        2 
  26  chr26_23773764     AOna    A    G        0      0        2 
  26  chr26_23773764     ASom    A    G        0      0        2 
  26  chr26_23773764     HCab    A    G        0      0        2 
  26  chr26_23773764     HPrz    A    G      0.5      1        2 
  26  chr26_23773764     ZBoe    A    G        0      0        2 
  26  chr26_23773764     ZGre    A    G        0      0        2 
  26  chr26_23773764     ZHar    A    G        0      0        2 
  26  chr26_23773764   Sample    A    G        1      2        2 
  26  chr26_23775125     AAsi    C    T        0      0        2 
  26  chr26_23775125     AKia    C    T        0      0        2 
  26  chr26_23775125     AOna    C    T        0      0        2 
  26  chr26_23775125     ASom    C    T        0      0        2 
  26  chr26_23775125     HCab    C    T        1      2        2 
  26  chr26_23775125     HPrz    C    T        1      2        2 
  26  chr26_23775125     ZBoe    C    T        0      0        2 
  26  chr26_23775125     ZGre    C    T        0      0        2 
  26  chr26_23775125     ZHar    C    T        0      0        2 
  26  chr26_23775125   Sample    C    T        1      2        2 
  26  chr26_23777400     AAsi    G    C        0      0        2 
  26  chr26_23777400     AKia    G    C        0      0        2 
  26  chr26_23777400     AOna    G    C        0      0        2 
  26  chr26_23777400     ASom    G    C        0      0        2 
  26  chr26_23777400     HCab    G    C        1      2        2 
  26  chr26_23777400     HPrz    G    C        1      2        2 
  26  chr26_23777400     ZBoe    G    C        0      0        2 
  26  chr26_23777400     ZGre    G    C        0      0        2 
  26  chr26_23777400     ZHar    G    C        0      0        2 
  26  chr26_23777400   Sample    G    C        1      2        2 
  26  chr26_23779253     AAsi    T    C        0      0        2 
  26  chr26_23779253     AKia    T    C        0      0        2 
  26  chr26_23779253     AOna    T    C        0      0        2 
  26  chr26_23779253     ASom    T    C        0      0        2 
  26  chr26_23779253     HCab    T    C        0      0        2 
  26  chr26_23779253     HPrz    T    C        0      0        2 
  26  chr26_23779253     ZBoe    T    C        0      0        2 
  26  chr26_23779253     ZGre    T    C        0      0        2 
  26  chr26_23779253     ZHar    T    C        1      2        2 
  26  chr26_23779253   Sample    T    C        0      0        2 
  26  chr26_23779350     AAsi    T    C        0      0        2 
  26  chr26_23779350     AKia    T    C        0      0        2 
  26  chr26_23779350     AOna    T    C        0      0        2 
  26  chr26_23779350     ASom    T    C        0      0        2 
  26  chr26_23779350     HCab    T    C        1      2        2 
  26  chr26_23779350     HPrz    T    C        1      2        2 
  26  chr26_23779350     ZBoe    T    C        0      0        2 
  26  chr26_23779350     ZGre    T    C        0      0        2 
  26  chr26_23779350     ZHar    T    C        0      0        2 
  26  chr26_23779350   Sample    T    C        1      2        2 
  26  chr26_23783222     AAsi    A    G        0      0        2 
  26  chr26_23783222     AKia    A    G        0      0        2 
  26  chr26_23783222     AOna    A    G        0      0        2 
  26  chr26_23783222     ASom    A    G        0      0        2 
  26  chr26_23783222     HCab    A    G        1      2        2 
  26  chr26_23783222     HPrz    A    G        1      2        2 
  26  chr26_23783222     ZBoe    A    G        0      0        2 
  26  chr26_23783222     ZGre    A    G        0      0        2 
  26  chr26_23783222     ZHar    A    G        0      0        2 
  26  chr26_23783222   Sample    A    G        1      2        2 
  26  chr26_23784680     AAsi    G    T        0      0        2 
  26  chr26_23784680     AKia    G    T        0      0        2 
  26  chr26_23784680     AOna    G    T        0      0        2 
  26  chr26_23784680     ASom    G    T        0      0        2 
  26  chr26_23784680     HCab    G    T        0      0        2 
  26  chr26_23784680     HPrz    G    T        0      0        2 
  26  chr26_23784680     ZBoe    G    T      0.5      1        2 
  26  chr26_23784680     ZGre    G    T        0      0        2 
  26  chr26_23784680     ZHar    G    T        0      0        2 
  26  chr26_23784680   Sample    G    T        0      0        2 
  26  chr26_23789173     AAsi    C    T        0      0        2 
  26  chr26_23789173     AKia    C    T        0      0        2 
  26  chr26_23789173     AOna    C    T        0      0        2 
  26  chr26_23789173     ASom    C    T        0      0        2 
  26  chr26_23789173     HCab    C    T        1      2        2 
  26  chr26_23789173     HPrz    C    T        1      2        2 
  26  chr26_23789173     ZBoe    C    T        0      0        2 
  26  chr26_23789173     ZGre    C    T        0      0        2 
  26  chr26_23789173     ZHar    C    T        0      0        2 
  26  chr26_23789173   Sample    C    T        1      2        2 
  26  chr26_23789549     AAsi    T    G        0      0        2 
  26  chr26_23789549     AKia    T    G        0      0        2 
  26  chr26_23789549     AOna    T    G        0      0        2 
  26  chr26_23789549     ASom    T    G        0      0        2 
  26  chr26_23789549     HCab    T    G      0.5      1        2 
  26  chr26_23789549     HPrz    T    G        0      0        2 
  26  chr26_23789549     ZBoe    T    G        0      0        2 
  26  chr26_23789549     ZGre    T    G        0      0        2 
  26  chr26_23789549     ZHar    T    G        0      0        2 
  26  chr26_23789549   Sample    T    G        0      0        2 
  26  chr26_23797247     AAsi    G    A        0      0        2 
  26  chr26_23797247     AKia    G    A        0      0        2 
  26  chr26_23797247     AOna    G    A        0      0        2 
  26  chr26_23797247     ASom    G    A        0      0        2 
  26  chr26_23797247     HCab    G    A        1      2        2 
  26  chr26_23797247     HPrz    G    A        1      2        2 
  26  chr26_23797247     ZBoe    G    A        0      0        2 
  26  chr26_23797247     ZGre    G    A        0      0        2 
  26  chr26_23797247     ZHar    G    A        0      0        2 
  26  chr26_23797247   Sample    G    A        1      2        2 
  26  chr26_23802128     AAsi    T    C        0      0        2 
  26  chr26_23802128     AKia    T    C        0      0        2 
  26  chr26_23802128     AOna    T    C        0      0        2 
  26  chr26_23802128     ASom    T    C      0.5      1        2 
  26  chr26_23802128     HCab    T    C        0      0        2 
  26  chr26_23802128     HPrz    T    C        0      0        2 
  26  chr26_23802128     ZBoe    T    C        0      0        2 
  26  chr26_23802128     ZGre    T    C        0      0        2 
  26  chr26_23802128     ZHar    T    C        0      0        2 
  26  chr26_23802128   Sample    T    C        0      0        2 
  26  chr26_23812598     AAsi    G    C        0      0        2 
  26  chr26_23812598     AKia    G    C        0      0        2 
  26  chr26_23812598     AOna    G    C        0      0        2 
  26  chr26_23812598     ASom    G    C        0      0        2 
  26  chr26_23812598     HCab    G    C        0      0        2 
  26  chr26_23812598     HPrz    G    C      0.5      1        2 
  26  chr26_23812598     ZBoe    G    C        0      0        2 
  26  chr26_23812598     ZGre    G    C        0      0        2 
  26  chr26_23812598     ZHar    G    C        0      0        2 
  26  chr26_23812598   Sample    G    C        0      0        2 
  26  chr26_23812614     AAsi    C    T        0      0        2 
  26  chr26_23812614     AKia    C    T        0      0        2 
  26  chr26_23812614     AOna    C    T        0      0        2 
  26  chr26_23812614     ASom    C    T      0.5      1        2 
  26  chr26_23812614     HCab    C    T        0      0        2 
  26  chr26_23812614     HPrz    C    T        0      0        2 
  26  chr26_23812614     ZBoe    C    T        0      0        2 
  26  chr26_23812614     ZGre    C    T        0      0        2 
  26  chr26_23812614     ZHar    C    T        0      0        2 
  26  chr26_23812614   Sample    C    T        0      0        2 
  26  chr26_23814429     AAsi    A    G        0      0        2 
  26  chr26_23814429     AKia    A    G      0.5      1        2 
  26  chr26_23814429     AOna    A    G        0      0        2 
  26  chr26_23814429     ASom    A    G        0      0        2 
  26  chr26_23814429     HCab    A    G        0      0        2 
  26  chr26_23814429     HPrz    A    G        0      0        2 
  26  chr26_23814429     ZBoe    A    G        0      0        2 
  26  chr26_23814429     ZGre    A    G        0      0        2 
  26  chr26_23814429     ZHar    A    G        0      0        2 
  26  chr26_23814429   Sample    A    G        0      0        2 
  26  chr26_23814540     AAsi    C    T        0      0        2 
  26  chr26_23814540     AKia    C    T        0      0        2 
  26  chr26_23814540     AOna    C    T        0      0        2 
  26  chr26_23814540     ASom    C    T        0      0        2 
  26  chr26_23814540     HCab    C    T        1      2        2 
  26  chr26_23814540     HPrz    C    T        1      2        2 
  26  chr26_23814540     ZBoe    C    T        0      0        2 
  26  chr26_23814540     ZGre    C    T        0      0        2 
  26  chr26_23814540     ZHar    C    T        0      0        2 
  26  chr26_23814540   Sample    C    T        1      2        2 
  26  chr26_23815853     AAsi    C    T        0      0        2 
  26  chr26_23815853     AKia    C    T        0      0        2 
  26  chr26_23815853     AOna    C    T        0      0        2 
  26  chr26_23815853     ASom    C    T        0      0        2 
  26  chr26_23815853     HCab    C    T        0      0        2 
  26  chr26_23815853     HPrz    C    T        0      0        2 
  26  chr26_23815853     ZBoe    C    T      0.5      1        2 
  26  chr26_23815853     ZGre    C    T        0      0        2 
  26  chr26_23815853     ZHar    C    T        0      0        2 
  26  chr26_23815853   Sample    C    T        0      0        2 
  26  chr26_23817047     AAsi    A    G        0      0        2 
  26  chr26_23817047     AKia    A    G        0      0        2 
  26  chr26_23817047     AOna    A    G      0.5      1        2 
  26  chr26_23817047     ASom    A    G        0      0        2 
  26  chr26_23817047     HCab    A    G        0      0        2 
  26  chr26_23817047     HPrz    A    G        0      0        2 
  26  chr26_23817047     ZBoe    A    G        0      0        2 
  26  chr26_23817047     ZGre    A    G        0      0        2 
  26  chr26_23817047     ZHar    A    G        0      0        2 
  26  chr26_23817047   Sample    A    G        0      0        2 
  26  chr26_23821332     AAsi    A    G        0      0        2 
  26  chr26_23821332     AKia    A    G        0      0        2 
  26  chr26_23821332     AOna    A    G        0      0        2 
  26  chr26_23821332     ASom    A    G        0      0        2 
  26  chr26_23821332     HCab    A    G        1      2        2 
  26  chr26_23821332     HPrz    A    G        1      2        2 
  26  chr26_23821332     ZBoe    A    G        0      0        2 
  26  chr26_23821332     ZGre    A    G        0      0        2 
  26  chr26_23821332     ZHar    A    G        0      0        2 
  26  chr26_23821332   Sample    A    G        1      2        2 
  26  chr26_23821836     AAsi    A    G        0      0        2 
  26  chr26_23821836     AKia    A    G        0      0        2 
  26  chr26_23821836     AOna    A    G        0      0        2 
  26  chr26_23821836     ASom    A    G        0      0        2 
  26  chr26_23821836     HCab    A    G        0      0        2 
  26  chr26_23821836     HPrz    A    G        0      0        2 
  26  chr26_23821836     ZBoe    A    G      0.5      1        2 
  26  chr26_23821836     ZGre    A    G        0      0        2 
  26  chr26_23821836     ZHar    A    G        0      0        2 
  26  chr26_23821836   Sample    A    G        0      0        2 
  26  chr26_23822884     AAsi    C    A        0      0        2 
  26  chr26_23822884     AKia    C    A        0      0        2 
  26  chr26_23822884     AOna    C    A        0      0        2 
  26  chr26_23822884     ASom    C    A        0      0        2 
  26  chr26_23822884     HCab    C    A      0.5      1        2 
  26  chr26_23822884     HPrz    C    A        0      0        2 
  26  chr26_23822884     ZBoe    C    A        0      0        2 
  26  chr26_23822884     ZGre    C    A        0      0        2 
  26  chr26_23822884     ZHar    C    A        0      0        2 
  26  chr26_23822884   Sample    C    A        0      0        2 
  26  chr26_23839027     AAsi    A    G      0.5      1        2 
  26  chr26_23839027     AKia    A    G        0      0        2 
  26  chr26_23839027     AOna    A    G        0      0        2 
  26  chr26_23839027     ASom    A    G        1      2        2 
  26  chr26_23839027     HCab    A    G        0      0        2 
  26  chr26_23839027     HPrz    A    G        0      0        2 
  26  chr26_23839027     ZBoe    A    G        0      0        2 
  26  chr26_23839027     ZGre    A    G        0      0        2 
  26  chr26_23839027     ZHar    A    G        0      0        2 
  26  chr26_23839027   Sample    A    G        0      0        2 
  26  chr26_23840288     AAsi    C    T        0      0        2 
  26  chr26_23840288     AKia    C    T        0      0        2 
  26  chr26_23840288     AOna    C    T        0      0        2 
  26  chr26_23840288     ASom    C    T        0      0        2 
  26  chr26_23840288     HCab    C    T        0      0        2 
  26  chr26_23840288     HPrz    C    T      0.5      1        2 
  26  chr26_23840288     ZBoe    C    T        0      0        2 
  26  chr26_23840288     ZGre    C    T        0      0        2 
  26  chr26_23840288     ZHar    C    T        0      0        2 
  26  chr26_23840288   Sample    C    T        0      0        2 
  26  chr26_23846674     AAsi    C    G        0      0        2 
  26  chr26_23846674     AKia    C    G        0      0        2 
  26  chr26_23846674     AOna    C    G        0      0        2 
  26  chr26_23846674     ASom    C    G        0      0        2 
  26  chr26_23846674     HCab    C    G        0      0        2 
  26  chr26_23846674     HPrz    C    G        0      0        2 
  26  chr26_23846674     ZBoe    C    G        1      2        2 
  26  chr26_23846674     ZGre    C    G        1      2        2 
  26  chr26_23846674     ZHar    C    G        1      2        2 
  26  chr26_23846674   Sample    C    G        0      0        2 
  26  chr26_23848216     AAsi    G    A        0      0        2 
  26  chr26_23848216     AKia    G    A        0      0        2 
  26  chr26_23848216     AOna    G    A        0      0        2 
  26  chr26_23848216     ASom    G    A        0      0        2 
  26  chr26_23848216     HCab    G    A        1      2        2 
  26  chr26_23848216     HPrz    G    A        1      2        2 
  26  chr26_23848216     ZBoe    G    A        0      0        2 
  26  chr26_23848216     ZGre    G    A        0      0        2 
  26  chr26_23848216     ZHar    G    A        0      0        2 
  26  chr26_23848216   Sample    G    A        1      2        2 
  26  chr26_23848757     AAsi    G    C        0      0        2 
  26  chr26_23848757     AKia    G    C        0      0        2 
  26  chr26_23848757     AOna    G    C        0      0        2 
  26  chr26_23848757     ASom    G    C        0      0        2 
  26  chr26_23848757     HCab    G    C        0      0        2 
  26  chr26_23848757     HPrz    G    C        0      0        2 
  26  chr26_23848757     ZBoe    G    C      0.5      1        2 
  26  chr26_23848757     ZGre    G    C        0      0        2 
  26  chr26_23848757     ZHar    G    C        0      0        2 
  26  chr26_23848757   Sample    G    C        0      0        2 
  26  chr26_23858894     AAsi    A    G        0      0        2 
  26  chr26_23858894     AKia    A    G        0      0        2 
  26  chr26_23858894     AOna    A    G        0      0        2 
  26  chr26_23858894     ASom    A    G        0      0        2 
  26  chr26_23858894     HCab    A    G        0      0        2 
  26  chr26_23858894     HPrz    A    G        0      0        2 
  26  chr26_23858894     ZBoe    A    G        1      2        2 
  26  chr26_23858894     ZGre    A    G        1      2        2 
  26  chr26_23858894     ZHar    A    G        1      2        2 
  26  chr26_23858894   Sample    A    G        0      0        2 
  26  chr26_23860815     AAsi    A    G        0      0        2 
  26  chr26_23860815     AKia    A    G        0      0        2 
  26  chr26_23860815     AOna    A    G        0      0        2 
  26  chr26_23860815     ASom    A    G        0      0        2 
  26  chr26_23860815     HCab    A    G      0.5      1        2 
  26  chr26_23860815     HPrz    A    G        0      0        2 
  26  chr26_23860815     ZBoe    A    G        0      0        2 
  26  chr26_23860815     ZGre    A    G        0      0        2 
  26  chr26_23860815     ZHar    A    G        0      0        2 
  26  chr26_23860815   Sample    A    G        0      0        2 
  26  chr26_23873468     AAsi    T    C      0.5      1        2 
  26  chr26_23873468     AKia    T    C        0      0        2 
  26  chr26_23873468     AOna    T    C        0      0        2 
  26  chr26_23873468     ASom    T    C        1      2        2 
  26  chr26_23873468     HCab    T    C        0      0        2 
  26  chr26_23873468     HPrz    T    C        0      0        2 
  26  chr26_23873468     ZBoe    T    C        0      0        2 
  26  chr26_23873468     ZGre    T    C        0      0        2 
  26  chr26_23873468     ZHar    T    C        0      0        2 
  26  chr26_23873468   Sample    T    C        0      0        2 
  26  chr26_23885873     AAsi    G    A        0      0        2 
  26  chr26_23885873     AKia    G    A      0.5      1        2 
  26  chr26_23885873     AOna    G    A        0      0        2 
  26  chr26_23885873     ASom    G    A        0      0        2 
  26  chr26_23885873     HCab    G    A        0      0        2 
  26  chr26_23885873     HPrz    G    A        0      0        2 
  26  chr26_23885873     ZBoe    G    A        0      0        2 
  26  chr26_23885873     ZGre    G    A        0      0        2 
  26  chr26_23885873     ZHar    G    A        0      0        2 
  26  chr26_23885873   Sample    G    A        0      0        2 
  26  chr26_23896492     AAsi    A    G        0      0        2 
  26  chr26_23896492     AKia    A    G      0.5      1        2 
  26  chr26_23896492     AOna    A    G        0      0        2 
  26  chr26_23896492     ASom    A    G        0      0        2 
  26  chr26_23896492     HCab    A    G        0      0        2 
  26  chr26_23896492     HPrz    A    G        0      0        2 
  26  chr26_23896492     ZBoe    A    G        0      0        2 
  26  chr26_23896492     ZGre    A    G        0      0        2 
  26  chr26_23896492     ZHar    A    G        0      0        2 
  26  chr26_23896492   Sample    A    G        0      0        2 
  26  chr26_23905876     AAsi    T    G        0      0        2 
  26  chr26_23905876     AKia    T    G        0      0        2 
  26  chr26_23905876     AOna    T    G        0      0        2 
  26  chr26_23905876     ASom    T    G        0      0        2 
  26  chr26_23905876     HCab    T    G        1      2        2 
  26  chr26_23905876     HPrz    T    G        1      2        2 
  26  chr26_23905876     ZBoe    T    G        0      0        2 
  26  chr26_23905876     ZGre    T    G        0      0        2 
  26  chr26_23905876     ZHar    T    G        0      0        2 
  26  chr26_23905876   Sample    T    G        1      2        2 
  26  chr26_23914539     AAsi    A    G        0      0        2 
  26  chr26_23914539     AKia    A    G        0      0        2 
  26  chr26_23914539     AOna    A    G        0      0        2 
  26  chr26_23914539     ASom    A    G        0      0        2 
  26  chr26_23914539     HCab    A    G        0      0        2 
  26  chr26_23914539     HPrz    A    G        0      0        2 
  26  chr26_23914539     ZBoe    A    G      0.5      1        2 
  26  chr26_23914539     ZGre    A    G        0      0        2 
  26  chr26_23914539     ZHar    A    G        0      0        2 
  26  chr26_23914539   Sample    A    G        0      0        2 
  26  chr26_23915829     AAsi    A    C        0      0        2 
  26  chr26_23915829     AKia    A    C        0      0        2 
  26  chr26_23915829     AOna    A    C        0      0        2 
  26  chr26_23915829     ASom    A    C        0      0        2 
  26  chr26_23915829     HCab    A    C        0      0        2 
  26  chr26_23915829     HPrz    A    C        0      0        2 
  26  chr26_23915829     ZBoe    A    C        0      0        2 
  26  chr26_23915829     ZGre    A    C        0      0        2 
  26  chr26_23915829     ZHar    A    C      0.5      1        2 
  26  chr26_23915829   Sample    A    C        0      0        2 
  26  chr26_23916816     AAsi    T    C        0      0        2 
  26  chr26_23916816     AKia    T    C        0      0        2 
  26  chr26_23916816     AOna    T    C        0      0        2 
  26  chr26_23916816     ASom    T    C        0      0        2 
  26  chr26_23916816     HCab    T    C        0      0        2 
  26  chr26_23916816     HPrz    T    C        0      0        2 
  26  chr26_23916816     ZBoe    T    C        1      2        2 
  26  chr26_23916816     ZGre    T    C        0      0        2 
  26  chr26_23916816     ZHar    T    C        0      0        2 
  26  chr26_23916816   Sample    T    C        0      0        2 
  26  chr26_23932341     AAsi    A    G        0      0        2 
  26  chr26_23932341     AKia    A    G        0      0        2 
  26  chr26_23932341     AOna    A    G        0      0        2 
  26  chr26_23932341     ASom    A    G        0      0        2 
  26  chr26_23932341     HCab    A    G        0      0        2 
  26  chr26_23932341     HPrz    A    G        0      0        2 
  26  chr26_23932341     ZBoe    A    G      0.5      1        2 
  26  chr26_23932341     ZGre    A    G        0      0        2 
  26  chr26_23932341     ZHar    A    G        0      0        2 
  26  chr26_23932341   Sample    A    G        0      0        2 
  26  chr26_23939286     AAsi    G    A        0      0        2 
  26  chr26_23939286     AKia    G    A        0      0        2 
  26  chr26_23939286     AOna    G    A        0      0        2 
  26  chr26_23939286     ASom    G    A        0      0        2 
  26  chr26_23939286     HCab    G    A        1      2        2 
  26  chr26_23939286     HPrz    G    A        1      2        2 
  26  chr26_23939286     ZBoe    G    A        0      0        2 
  26  chr26_23939286     ZGre    G    A        0      0        2 
  26  chr26_23939286     ZHar    G    A        0      0        2 
  26  chr26_23939286   Sample    G    A        1      2        2 
  26  chr26_23944635     AAsi    C    T        0      0        2 
  26  chr26_23944635     AKia    C    T        0      0        2 
  26  chr26_23944635     AOna    C    T        0      0        2 
  26  chr26_23944635     ASom    C    T        0      0        2 
  26  chr26_23944635     HCab    C    T        1      2        2 
  26  chr26_23944635     HPrz    C    T        1      2        2 
  26  chr26_23944635     ZBoe    C    T        0      0        2 
  26  chr26_23944635     ZGre    C    T        0      0        2 
  26  chr26_23944635     ZHar    C    T        0      0        2 
  26  chr26_23944635   Sample    C    T        1      2        2 
  26  chr26_23953030     AAsi    C    T        0      0        2 
  26  chr26_23953030     AKia    C    T        0      0        2 
  26  chr26_23953030     AOna    C    T        1      2        2 
  26  chr26_23953030     ASom    C    T        0      0        2 
  26  chr26_23953030     HCab    C    T        0      0        2 
  26  chr26_23953030     HPrz    C    T        0      0        2 
  26  chr26_23953030     ZBoe    C    T        0      0        2 
  26  chr26_23953030     ZGre    C    T        0      0        2 
  26  chr26_23953030     ZHar    C    T        0      0        2 
  26  chr26_23953030   Sample    C    T        0      0        2 
  26  chr26_23962908     AAsi    A    G        0      0        2 
  26  chr26_23962908     AKia    A    G        0      0        2 
  26  chr26_23962908     AOna    A    G        0      0        2 
  26  chr26_23962908     ASom    A    G        0      0        2 
  26  chr26_23962908     HCab    A    G        1      2        2 
  26  chr26_23962908     HPrz    A    G        1      2        2 
  26  chr26_23962908     ZBoe    A    G        0      0        2 
  26  chr26_23962908     ZGre    A    G        0      0        2 
  26  chr26_23962908     ZHar    A    G        0      0        2 
  26  chr26_23962908   Sample    A    G        1      2        2 
  26  chr26_23963839     AAsi    T    G        0      0        2 
  26  chr26_23963839     AKia    T    G        0      0        2 
  26  chr26_23963839     AOna    T    G        0      0        2 
  26  chr26_23963839     ASom    T    G        0      0        2 
  26  chr26_23963839     HCab    T    G        0      0        2 
  26  chr26_23963839     HPrz    T    G        0      0        2 
  26  chr26_23963839     ZBoe    T    G        1      2        2 
  26  chr26_23963839     ZGre    T    G        0      0        2 
  26  chr26_23963839     ZHar    T    G        0      0        2 
  26  chr26_23963839   Sample    T    G        0      0        2 
  26  chr26_23966164     AAsi    A    G        0      0        2 
  26  chr26_23966164     AKia    A    G        0      0        2 
  26  chr26_23966164     AOna    A    G        0      0        2 
  26  chr26_23966164     ASom    A    G        0      0        2 
  26  chr26_23966164     HCab    A    G        0      0        2 
  26  chr26_23966164     HPrz    A    G        0      0        2 
  26  chr26_23966164     ZBoe    A    G        0      0        2 
  26  chr26_23966164     ZGre    A    G      0.5      1        2 
  26  chr26_23966164     ZHar    A    G        0      0        2 
  26  chr26_23966164   Sample    A    G        0      0        2 
  26  chr26_23966216     AAsi    C    A        0      0        2 
  26  chr26_23966216     AKia    C    A        0      0        2 
  26  chr26_23966216     AOna    C    A        0      0        2 
  26  chr26_23966216     ASom    C    A        0      0        2 
  26  chr26_23966216     HCab    C    A        1      2        2 
  26  chr26_23966216     HPrz    C    A        1      2        2 
  26  chr26_23966216     ZBoe    C    A        0      0        2 
  26  chr26_23966216     ZGre    C    A        0      0        2 
  26  chr26_23966216     ZHar    C    A        0      0        2 
  26  chr26_23966216   Sample    C    A        1      2        2 
  26  chr26_23967009     AAsi    A    T        0      0        2 
  26  chr26_23967009     AKia    A    T        0      0        2 
  26  chr26_23967009     AOna    A    T        0      0        2 
  26  chr26_23967009     ASom    A    T        0      0        2 
  26  chr26_23967009     HCab    A    T        0      0        2 
  26  chr26_23967009     HPrz    A    T        0      0        2 
  26  chr26_23967009     ZBoe    A    T        0      0        2 
  26  chr26_23967009     ZGre    A    T        0      0        2 
  26  chr26_23967009     ZHar    A    T      0.5      1        2 
  26  chr26_23967009   Sample    A    T        0      0        2 
  26  chr26_23985669     AAsi    C    T        0      0        2 
  26  chr26_23985669     AKia    C    T        0      0        2 
  26  chr26_23985669     AOna    C    T        0      0        2 
  26  chr26_23985669     ASom    C    T        0      0        2 
  26  chr26_23985669     HCab    C    T        0      0        2 
  26  chr26_23985669     HPrz    C    T        0      0        2 
  26  chr26_23985669     ZBoe    C    T        0      0        2 
  26  chr26_23985669     ZGre    C    T        0      0        2 
  26  chr26_23985669     ZHar    C    T        1      2        2 
  26  chr26_23985669   Sample    C    T        0      0        2 
  26  chr26_23986644     AAsi    T    A        0      0        2 
  26  chr26_23986644     AKia    T    A        0      0        2 
  26  chr26_23986644     AOna    T    A        0      0        2 
  26  chr26_23986644     ASom    T    A        0      0        2 
  26  chr26_23986644     HCab    T    A        1      2        2 
  26  chr26_23986644     HPrz    T    A        1      2        2 
  26  chr26_23986644     ZBoe    T    A        0      0        2 
  26  chr26_23986644     ZGre    T    A        0      0        2 
  26  chr26_23986644     ZHar    T    A        0      0        2 
  26  chr26_23986644   Sample    T    A        1      2        2 
  26  chr26_23996166     AAsi    C    T        0      0        2 
  26  chr26_23996166     AKia    C    T      0.5      1        2 
  26  chr26_23996166     AOna    C    T        0      0        2 
  26  chr26_23996166     ASom    C    T        0      0        2 
  26  chr26_23996166     HCab    C    T        0      0        2 
  26  chr26_23996166     HPrz    C    T        0      0        2 
  26  chr26_23996166     ZBoe    C    T        0      0        2 
  26  chr26_23996166     ZGre    C    T        0      0        2 
  26  chr26_23996166     ZHar    C    T        0      0        2 
  26  chr26_23996166   Sample    C    T        0      0        2 
  26  chr26_23996907     AAsi    C    T        0      0        2 
  26  chr26_23996907     AKia    C    T        0      0        2 
  26  chr26_23996907     AOna    C    T        0      0        2 
  26  chr26_23996907     ASom    C    T        0      0        2 
  26  chr26_23996907     HCab    C    T        0      0        2 
  26  chr26_23996907     HPrz    C    T        0      0        2 
  26  chr26_23996907     ZBoe    C    T        0      0        2 
  26  chr26_23996907     ZGre    C    T        0      0        2 
  26  chr26_23996907     ZHar    C    T      0.5      1        2 
  26  chr26_23996907   Sample    C    T        0      0        2 
  26  chr26_23998069     AAsi    T    C        0      0        2 
  26  chr26_23998069     AKia    T    C        0      0        2 
  26  chr26_23998069     AOna    T    C        0      0        2 
  26  chr26_23998069     ASom    T    C        0      0        2 
  26  chr26_23998069     HCab    T    C        0      0        2 
  26  chr26_23998069     HPrz    T    C        0      0        2 
  26  chr26_23998069     ZBoe    T    C      0.5      1        2 
  26  chr26_23998069     ZGre    T    C        0      0        2 
  26  chr26_23998069     ZHar    T    C        0      0        2 
  26  chr26_23998069   Sample    T    C        0      0        2 
  26  chr26_24000605     AAsi    C    A        0      0        2 
  26  chr26_24000605     AKia    C    A        0      0        2 
  26  chr26_24000605     AOna    C    A        0      0        2 
  26  chr26_24000605     ASom    C    A        0      0        2 
  26  chr26_24000605     HCab    C    A        1      2        2 
  26  chr26_24000605     HPrz    C    A        1      2        2 
  26  chr26_24000605     ZBoe    C    A        0      0        2 
  26  chr26_24000605     ZGre    C    A        0      0        2 
  26  chr26_24000605     ZHar    C    A        0      0        2 
  26  chr26_24000605   Sample    C    A        1      2        2 
  26  chr26_24001173     AAsi    C    T        0      0        2 
  26  chr26_24001173     AKia    C    T        0      0        2 
  26  chr26_24001173     AOna    C    T      0.5      1        2 
  26  chr26_24001173     ASom    C    T        0      0        2 
  26  chr26_24001173     HCab    C    T        0      0        2 
  26  chr26_24001173     HPrz    C    T        0      0        2 
  26  chr26_24001173     ZBoe    C    T        0      0        2 
  26  chr26_24001173     ZGre    C    T        0      0        2 
  26  chr26_24001173     ZHar    C    T        0      0        2 
  26  chr26_24001173   Sample    C    T        0      0        2 
  26  chr26_24002632     AAsi    G    A        0      0        2 
  26  chr26_24002632     AKia    G    A        0      0        2 
  26  chr26_24002632     AOna    G    A        0      0        2 
  26  chr26_24002632     ASom    G    A        0      0        2 
  26  chr26_24002632     HCab    G    A        1      2        2 
  26  chr26_24002632     HPrz    G    A        1      2        2 
  26  chr26_24002632     ZBoe    G    A        0      0        2 
  26  chr26_24002632     ZGre    G    A        0      0        2 
  26  chr26_24002632     ZHar    G    A        0      0        2 
  26  chr26_24002632   Sample    G    A        1      2        2 
  26  chr26_24009576     AAsi    T    C        0      0        2 
  26  chr26_24009576     AKia    T    C        0      0        2 
  26  chr26_24009576     AOna    T    C        0      0        2 
  26  chr26_24009576     ASom    T    C        0      0        2 
  26  chr26_24009576     HCab    T    C        1      2        2 
  26  chr26_24009576     HPrz    T    C        1      2        2 
  26  chr26_24009576     ZBoe    T    C        0      0        2 
  26  chr26_24009576     ZGre    T    C        0      0        2 
  26  chr26_24009576     ZHar    T    C        0      0        2 
  26  chr26_24009576   Sample    T    C        1      2        2 
  26  chr26_24012012     AAsi    T    C        0      0        2 
  26  chr26_24012012     AKia    T    C        0      0        2 
  26  chr26_24012012     AOna    T    C        0      0        2 
  26  chr26_24012012     ASom    T    C        0      0        2 
  26  chr26_24012012     HCab    T    C        0      0        2 
  26  chr26_24012012     HPrz    T    C        0      0        2 
  26  chr26_24012012     ZBoe    T    C        0      0        2 
  26  chr26_24012012     ZGre    T    C        0      0        2 
  26  chr26_24012012     ZHar    T    C      0.5      1        2 
  26  chr26_24012012   Sample    T    C        0      0        2 
  26  chr26_24017002     AAsi    G    A        0      0        2 
  26  chr26_24017002     AKia    G    A        0      0        2 
  26  chr26_24017002     AOna    G    A        0      0        2 
  26  chr26_24017002     ASom    G    A        0      0        2 
  26  chr26_24017002     HCab    G    A        1      2        2 
  26  chr26_24017002     HPrz    G    A        1      2        2 
  26  chr26_24017002     ZBoe    G    A        0      0        2 
  26  chr26_24017002     ZGre    G    A        0      0        2 
  26  chr26_24017002     ZHar    G    A        0      0        2 
  26  chr26_24017002   Sample    G    A        1      2        2 
  26  chr26_24022007     AAsi    C    T        0      0        2 
  26  chr26_24022007     AKia    C    T        0      0        2 
  26  chr26_24022007     AOna    C    T        0      0        2 
  26  chr26_24022007     ASom    C    T        0      0        2 
  26  chr26_24022007     HCab    C    T        0      0        2 
  26  chr26_24022007     HPrz    C    T        1      2        2 
  26  chr26_24022007     ZBoe    C    T        0      0        2 
  26  chr26_24022007     ZGre    C    T        0      0        2 
  26  chr26_24022007     ZHar    C    T        0      0        2 
  26  chr26_24022007   Sample    C    T        0      0        2 
  26  chr26_24029949     AAsi    T    G        0      0        2 
  26  chr26_24029949     AKia    T    G        0      0        2 
  26  chr26_24029949     AOna    T    G        0      0        2 
  26  chr26_24029949     ASom    T    G        0      0        2 
  26  chr26_24029949     HCab    T    G        1      2        2 
  26  chr26_24029949     HPrz    T    G        1      2        2 
  26  chr26_24029949     ZBoe    T    G        0      0        2 
  26  chr26_24029949     ZGre    T    G        0      0        2 
  26  chr26_24029949     ZHar    T    G        0      0        2 
  26  chr26_24029949   Sample    T    G        1      2        2 
  26  chr26_24030872     AAsi    T    C        0      0        2 
  26  chr26_24030872     AKia    T    C        0      0        2 
  26  chr26_24030872     AOna    T    C        0      0        2 
```
