## Supplementary File 10. Zonkey (Schubert et al. 2017) report for donkey specimen Ancient10. for "No genetic evidence yet for hinnies at Mazongshan (400-160 BCE), northwestern China": incl_ts.frq.strat (part 285 of 312)

```
  26  chr26_24030872     ASom    T    C      0.5      1        2 
  26  chr26_24030872     HCab    T    C        0      0        2 
  26  chr26_24030872     HPrz    T    C        0      0        2 
  26  chr26_24030872     ZBoe    T    C        0      0        2 
  26  chr26_24030872     ZGre    T    C        0      0        2 
  26  chr26_24030872     ZHar    T    C        0      0        2 
  26  chr26_24030872   Sample    T    C        0      0        2 
  26  chr26_24046177     AAsi    C    T        0      0        2 
  26  chr26_24046177     AKia    C    T        0      0        2 
  26  chr26_24046177     AOna    C    T        0      0        2 
  26  chr26_24046177     ASom    C    T        0      0        2 
  26  chr26_24046177     HCab    C    T        0      0        2 
  26  chr26_24046177     HPrz    C    T        0      0        2 
  26  chr26_24046177     ZBoe    C    T      0.5      1        2 
  26  chr26_24046177     ZGre    C    T        0      0        2 
  26  chr26_24046177     ZHar    C    T        0      0        2 
  26  chr26_24046177   Sample    C    T        0      0        2 
  26  chr26_24047337     AAsi    G    C        0      0        2 
  26  chr26_24047337     AKia    G    C      0.5      1        2 
  26  chr26_24047337     AOna    G    C        0      0        2 
  26  chr26_24047337     ASom    G    C        0      0        2 
  26  chr26_24047337     HCab    G    C        0      0        2 
  26  chr26_24047337     HPrz    G    C        0      0        2 
  26  chr26_24047337     ZBoe    G    C        0      0        2 
  26  chr26_24047337     ZGre    G    C        0      0        2 
  26  chr26_24047337     ZHar    G    C        0      0        2 
  26  chr26_24047337   Sample    G    C        0      0        2 
  26  chr26_24047793     AAsi    T    G        0      0        2 
  26  chr26_24047793     AKia    T    G        0      0        2 
  26  chr26_24047793     AOna    T    G        0      0        2 
  26  chr26_24047793     ASom    T    G        0      0        2 
  26  chr26_24047793     HCab    T    G        0      0        2 
  26  chr26_24047793     HPrz    T    G        0      0        2 
  26  chr26_24047793     ZBoe    T    G        0      0        2 
  26  chr26_24047793     ZGre    T    G        0      0        2 
  26  chr26_24047793     ZHar    T    G        1      2        2 
  26  chr26_24047793   Sample    T    G        0      0        2 
  26  chr26_24048681     AAsi    G    C        0      0        2 
  26  chr26_24048681     AKia    G    C        0      0        2 
  26  chr26_24048681     AOna    G    C        0      0        2 
  26  chr26_24048681     ASom    G    C        0      0        2 
  26  chr26_24048681     HCab    G    C        1      2        2 
  26  chr26_24048681     HPrz    G    C        1      2        2 
  26  chr26_24048681     ZBoe    G    C        0      0        2 
  26  chr26_24048681     ZGre    G    C        0      0        2 
  26  chr26_24048681     ZHar    G    C        0      0        2 
  26  chr26_24048681   Sample    G    C        1      2        2 
  26  chr26_24060683     AAsi    T    C        0      0        2 
  26  chr26_24060683     AKia    T    C        0      0        2 
  26  chr26_24060683     AOna    T    C        1      2        2 
  26  chr26_24060683     ASom    T    C        0      0        2 
  26  chr26_24060683     HCab    T    C        0      0        2 
  26  chr26_24060683     HPrz    T    C        0      0        2 
  26  chr26_24060683     ZBoe    T    C        0      0        2 
  26  chr26_24060683     ZGre    T    C        0      0        2 
  26  chr26_24060683     ZHar    T    C        0      0        2 
  26  chr26_24060683   Sample    T    C        0      0        2 
  26  chr26_24066025     AAsi    C    T        0      0        2 
  26  chr26_24066025     AKia    C    T        1      2        2 
  26  chr26_24066025     AOna    C    T      0.5      1        2 
  26  chr26_24066025     ASom    C    T        0      0        2 
  26  chr26_24066025     HCab    C    T        0      0        2 
  26  chr26_24066025     HPrz    C    T        0      0        2 
  26  chr26_24066025     ZBoe    C    T        0      0        2 
  26  chr26_24066025     ZGre    C    T        0      0        2 
  26  chr26_24066025     ZHar    C    T        0      0        2 
  26  chr26_24066025   Sample    C    T        0      0        2 
  26  chr26_24070357     AAsi    A    G        0      0        2 
  26  chr26_24070357     AKia    A    G        0      0        2 
  26  chr26_24070357     AOna    A    G        0      0        2 
  26  chr26_24070357     ASom    A    G        0      0        2 
  26  chr26_24070357     HCab    A    G        1      2        2 
  26  chr26_24070357     HPrz    A    G        1      2        2 
  26  chr26_24070357     ZBoe    A    G        0      0        2 
  26  chr26_24070357     ZGre    A    G        0      0        2 
  26  chr26_24070357     ZHar    A    G        0      0        2 
  26  chr26_24070357   Sample    A    G        1      2        2 
  26  chr26_24074406     AAsi    T    C        0      0        2 
  26  chr26_24074406     AKia    T    C      0.5      1        2 
  26  chr26_24074406     AOna    T    C        0      0        2 
  26  chr26_24074406     ASom    T    C        0      0        2 
  26  chr26_24074406     HCab    T    C        0      0        2 
  26  chr26_24074406     HPrz    T    C        0      0        2 
  26  chr26_24074406     ZBoe    T    C      0.5      1        2 
  26  chr26_24074406     ZGre    T    C        0      0        2 
  26  chr26_24074406     ZHar    T    C        0      0        2 
  26  chr26_24074406   Sample    T    C        0      0        2 
  26  chr26_24080545     AAsi    G    A        0      0        2 
  26  chr26_24080545     AKia    G    A        0      0        2 
  26  chr26_24080545     AOna    G    A        0      0        2 
  26  chr26_24080545     ASom    G    A        0      0        2 
  26  chr26_24080545     HCab    G    A        1      2        2 
  26  chr26_24080545     HPrz    G    A        1      2        2 
  26  chr26_24080545     ZBoe    G    A        0      0        2 
  26  chr26_24080545     ZGre    G    A        0      0        2 
  26  chr26_24080545     ZHar    G    A        0      0        2 
  26  chr26_24080545   Sample    G    A        0      0        2 
  26  chr26_24087471     AAsi    A    G        0      0        2 
  26  chr26_24087471     AKia    A    G        0      0        2 
  26  chr26_24087471     AOna    A    G        0      0        2 
  26  chr26_24087471     ASom    A    G        0      0        2 
  26  chr26_24087471     HCab    A    G        0      0        2 
  26  chr26_24087471     HPrz    A    G        0      0        2 
  26  chr26_24087471     ZBoe    A    G      0.5      1        2 
  26  chr26_24087471     ZGre    A    G        0      0        2 
  26  chr26_24087471     ZHar    A    G        0      0        2 
  26  chr26_24087471   Sample    A    G        0      0        2 
  26  chr26_24089492     AAsi    C    T        0      0        2 
  26  chr26_24089492     AKia    C    T        0      0        2 
  26  chr26_24089492     AOna    C    T        0      0        2 
  26  chr26_24089492     ASom    C    T        0      0        2 
  26  chr26_24089492     HCab    C    T        0      0        2 
  26  chr26_24089492     HPrz    C    T        0      0        2 
  26  chr26_24089492     ZBoe    C    T        1      2        2 
  26  chr26_24089492     ZGre    C    T        0      0        2 
  26  chr26_24089492     ZHar    C    T        0      0        2 
  26  chr26_24089492   Sample    C    T        0      0        2 
  26  chr26_24105476     AAsi    C    T        0      0        2 
  26  chr26_24105476     AKia    C    T        0      0        2 
  26  chr26_24105476     AOna    C    T        0      0        2 
  26  chr26_24105476     ASom    C    T        0      0        2 
  26  chr26_24105476     HCab    C    T        1      2        2 
  26  chr26_24105476     HPrz    C    T        1      2        2 
  26  chr26_24105476     ZBoe    C    T        0      0        2 
  26  chr26_24105476     ZGre    C    T        0      0        2 
  26  chr26_24105476     ZHar    C    T        0      0        2 
  26  chr26_24105476   Sample    C    T        1      2        2 
  26  chr26_24110291     AAsi    C    A        0      0        2 
  26  chr26_24110291     AKia    C    A        0      0        2 
  26  chr26_24110291     AOna    C    A        0      0        2 
  26  chr26_24110291     ASom    C    A        0      0        2 
  26  chr26_24110291     HCab    C    A        1      2        2 
  26  chr26_24110291     HPrz    C    A        1      2        2 
  26  chr26_24110291     ZBoe    C    A        0      0        2 
  26  chr26_24110291     ZGre    C    A        0      0        2 
  26  chr26_24110291     ZHar    C    A        0      0        2 
  26  chr26_24110291   Sample    C    A        1      2        2 
  26  chr26_24119043     AAsi    C    A        0      0        2 
  26  chr26_24119043     AKia    C    A        0      0        2 
  26  chr26_24119043     AOna    C    A        0      0        2 
  26  chr26_24119043     ASom    C    A        0      0        2 
  26  chr26_24119043     HCab    C    A        1      2        2 
  26  chr26_24119043     HPrz    C    A        1      2        2 
  26  chr26_24119043     ZBoe    C    A        0      0        2 
  26  chr26_24119043     ZGre    C    A        0      0        2 
  26  chr26_24119043     ZHar    C    A        0      0        2 
  26  chr26_24119043   Sample    C    A        1      2        2 
  26  chr26_24123310     AAsi    A    C        0      0        2 
  26  chr26_24123310     AKia    A    C        0      0        2 
  26  chr26_24123310     AOna    A    C        0      0        2 
  26  chr26_24123310     ASom    A    C        0      0        2 
  26  chr26_24123310     HCab    A    C        0      0        2 
  26  chr26_24123310     HPrz    A    C        0      0        2 
  26  chr26_24123310     ZBoe    A    C        0      0        2 
  26  chr26_24123310     ZGre    A    C        0      0        2 
  26  chr26_24123310     ZHar    A    C        1      2        2 
  26  chr26_24123310   Sample    A    C        0      0        2 
  26  chr26_24130177     AAsi    G    T        0      0        2 
  26  chr26_24130177     AKia    G    T        0      0        2 
  26  chr26_24130177     AOna    G    T        0      0        2 
  26  chr26_24130177     ASom    G    T        0      0        2 
  26  chr26_24130177     HCab    G    T        1      2        2 
  26  chr26_24130177     HPrz    G    T        1      2        2 
  26  chr26_24130177     ZBoe    G    T        0      0        2 
  26  chr26_24130177     ZGre    G    T        0      0        2 
  26  chr26_24130177     ZHar    G    T        0      0        2 
  26  chr26_24130177   Sample    G    T        1      2        2 
  26  chr26_24130205     AAsi    G    A        0      0        2 
  26  chr26_24130205     AKia    G    A        0      0        2 
  26  chr26_24130205     AOna    G    A        0      0        2 
  26  chr26_24130205     ASom    G    A        0      0        2 
  26  chr26_24130205     HCab    G    A      0.5      1        2 
  26  chr26_24130205     HPrz    G    A        1      2        2 
  26  chr26_24130205     ZBoe    G    A        0      0        2 
  26  chr26_24130205     ZGre    G    A        0      0        2 
  26  chr26_24130205     ZHar    G    A        0      0        2 
  26  chr26_24130205   Sample    G    A        0      0        2 
  26  chr26_24136478     AAsi    C    A        0      0        2 
  26  chr26_24136478     AKia    C    A        0      0        2 
  26  chr26_24136478     AOna    C    A        0      0        2 
  26  chr26_24136478     ASom    C    A        0      0        2 
  26  chr26_24136478     HCab    C    A        0      0        2 
  26  chr26_24136478     HPrz    C    A        0      0        2 
  26  chr26_24136478     ZBoe    C    A        0      0        2 
  26  chr26_24136478     ZGre    C    A        0      0        2 
  26  chr26_24136478     ZHar    C    A        1      2        2 
  26  chr26_24136478   Sample    C    A        0      0        2 
  26  chr26_24138595     AAsi    A    G        0      0        2 
  26  chr26_24138595     AKia    A    G        0      0        2 
  26  chr26_24138595     AOna    A    G        1      2        2 
  26  chr26_24138595     ASom    A    G        0      0        2 
  26  chr26_24138595     HCab    A    G        0      0        2 
  26  chr26_24138595     HPrz    A    G        0      0        2 
  26  chr26_24138595     ZBoe    A    G        0      0        2 
  26  chr26_24138595     ZGre    A    G        0      0        2 
  26  chr26_24138595     ZHar    A    G        0      0        2 
  26  chr26_24138595   Sample    A    G        0      0        2 
  26  chr26_24156178     AAsi    G    C        0      0        2 
  26  chr26_24156178     AKia    G    C        0      0        2 
  26  chr26_24156178     AOna    G    C        0      0        2 
  26  chr26_24156178     ASom    G    C        0      0        2 
  26  chr26_24156178     HCab    G    C        1      2        2 
  26  chr26_24156178     HPrz    G    C        1      2        2 
  26  chr26_24156178     ZBoe    G    C        0      0        2 
  26  chr26_24156178     ZGre    G    C        0      0        2 
  26  chr26_24156178     ZHar    G    C        0      0        2 
  26  chr26_24156178   Sample    G    C        1      2        2 
  26  chr26_24163009     AAsi    C    G        0      0        2 
  26  chr26_24163009     AKia    C    G        0      0        2 
  26  chr26_24163009     AOna    C    G      0.5      1        2 
  26  chr26_24163009     ASom    C    G        0      0        2 
  26  chr26_24163009     HCab    C    G        0      0        2 
  26  chr26_24163009     HPrz    C    G        0      0        2 
  26  chr26_24163009     ZBoe    C    G        0      0        2 
  26  chr26_24163009     ZGre    C    G        0      0        2 
  26  chr26_24163009     ZHar    C    G        0      0        2 
  26  chr26_24163009   Sample    C    G        0      0        2 
  26  chr26_24167565     AAsi    G    A        0      0        2 
  26  chr26_24167565     AKia    G    A        0      0        2 
  26  chr26_24167565     AOna    G    A        0      0        2 
  26  chr26_24167565     ASom    G    A        0      0        2 
  26  chr26_24167565     HCab    G    A        0      0        2 
  26  chr26_24167565     HPrz    G    A        0      0        2 
  26  chr26_24167565     ZBoe    G    A        0      0        2 
  26  chr26_24167565     ZGre    G    A      0.5      1        2 
  26  chr26_24167565     ZHar    G    A        0      0        2 
  26  chr26_24167565   Sample    G    A        0      0        2 
  26  chr26_24169189     AAsi    A    T        0      0        2 
  26  chr26_24169189     AKia    A    T        0      0        2 
  26  chr26_24169189     AOna    A    T      0.5      1        2 
  26  chr26_24169189     ASom    A    T        0      0        2 
  26  chr26_24169189     HCab    A    T        0      0        2 
  26  chr26_24169189     HPrz    A    T        0      0        2 
  26  chr26_24169189     ZBoe    A    T        0      0        2 
  26  chr26_24169189     ZGre    A    T        0      0        2 
  26  chr26_24169189     ZHar    A    T        0      0        2 
  26  chr26_24169189   Sample    A    T        0      0        2 
  26  chr26_24174650     AAsi    T    C        1      2        2 
  26  chr26_24174650     AKia    T    C        0      0        2 
  26  chr26_24174650     AOna    T    C        0      0        2 
  26  chr26_24174650     ASom    T    C        1      2        2 
  26  chr26_24174650     HCab    T    C        1      2        2 
  26  chr26_24174650     HPrz    T    C        1      2        2 
  26  chr26_24174650     ZBoe    T    C        0      0        2 
  26  chr26_24174650     ZGre    T    C        0      0        2 
  26  chr26_24174650     ZHar    T    C        0      0        2 
  26  chr26_24174650   Sample    T    C        1      2        2 
  26  chr26_24175526     AAsi    A    G      0.5      1        2 
  26  chr26_24175526     AKia    A    G        0      0        2 
  26  chr26_24175526     AOna    A    G        0      0        2 
  26  chr26_24175526     ASom    A    G        0      0        2 
  26  chr26_24175526     HCab    A    G        1      2        2 
  26  chr26_24175526     HPrz    A    G        1      2        2 
  26  chr26_24175526     ZBoe    A    G        0      0        2 
  26  chr26_24175526     ZGre    A    G        0      0        2 
  26  chr26_24175526     ZHar    A    G        0      0        2 
  26  chr26_24175526   Sample    A    G        1      2        2 
  26  chr26_24179109     AAsi    C    T        1      2        2 
  26  chr26_24179109     AKia    C    T        0      0        2 
  26  chr26_24179109     AOna    C    T        0      0        2 
  26  chr26_24179109     ASom    C    T        1      2        2 
  26  chr26_24179109     HCab    C    T        0      0        2 
  26  chr26_24179109     HPrz    C    T        0      0        2 
  26  chr26_24179109     ZBoe    C    T        1      2        2 
  26  chr26_24179109     ZGre    C    T        1      2        2 
  26  chr26_24179109     ZHar    C    T        1      2        2 
  26  chr26_24179109   Sample    C    T        0      0        2 
  26  chr26_24183402     AAsi    G    A        0      0        2 
  26  chr26_24183402     AKia    G    A        0      0        2 
  26  chr26_24183402     AOna    G    A        0      0        2 
  26  chr26_24183402     ASom    G    A        0      0        2 
  26  chr26_24183402     HCab    G    A        1      2        2 
  26  chr26_24183402     HPrz    G    A        1      2        2 
  26  chr26_24183402     ZBoe    G    A        0      0        2 
  26  chr26_24183402     ZGre    G    A        0      0        2 
  26  chr26_24183402     ZHar    G    A        0      0        2 
  26  chr26_24183402   Sample    G    A        1      2        2 
  26  chr26_24183814     AAsi    T    G        0      0        2 
  26  chr26_24183814     AKia    T    G        0      0        2 
  26  chr26_24183814     AOna    T    G      0.5      1        2 
  26  chr26_24183814     ASom    T    G        0      0        2 
  26  chr26_24183814     HCab    T    G        0      0        2 
  26  chr26_24183814     HPrz    T    G        0      0        2 
  26  chr26_24183814     ZBoe    T    G        0      0        2 
  26  chr26_24183814     ZGre    T    G        0      0        2 
  26  chr26_24183814     ZHar    T    G        0      0        2 
  26  chr26_24183814   Sample    T    G        0      0        2 
  26  chr26_24187181     AAsi    T    C        0      0        2 
  26  chr26_24187181     AKia    T    C        0      0        2 
  26  chr26_24187181     AOna    T    C        0      0        2 
  26  chr26_24187181     ASom    T    C        0      0        2 
  26  chr26_24187181     HCab    T    C        1      2        2 
  26  chr26_24187181     HPrz    T    C        1      2        2 
  26  chr26_24187181     ZBoe    T    C        0      0        2 
  26  chr26_24187181     ZGre    T    C        0      0        2 
  26  chr26_24187181     ZHar    T    C        0      0        2 
  26  chr26_24187181   Sample    T    C        1      2        2 
  26  chr26_24191717     AAsi    T    G        0      0        2 
  26  chr26_24191717     AKia    T    G        0      0        2 
  26  chr26_24191717     AOna    T    G        0      0        2 
  26  chr26_24191717     ASom    T    G        0      0        2 
  26  chr26_24191717     HCab    T    G      0.5      1        2 
  26  chr26_24191717     HPrz    T    G        0      0        2 
  26  chr26_24191717     ZBoe    T    G        0      0        2 
  26  chr26_24191717     ZGre    T    G        0      0        2 
  26  chr26_24191717     ZHar    T    G        0      0        2 
  26  chr26_24191717   Sample    T    G        0      0        2 
  26  chr26_24195468     AAsi    T    C        0      0        2 
  26  chr26_24195468     AKia    T    C        1      2        2 
  26  chr26_24195468     AOna    T    C        1      2        2 
  26  chr26_24195468     ASom    T    C        0      0        2 
  26  chr26_24195468     HCab    T    C        0      0        2 
  26  chr26_24195468     HPrz    T    C      0.5      1        2 
  26  chr26_24195468     ZBoe    T    C        0      0        2 
  26  chr26_24195468     ZGre    T    C        0      0        2 
  26  chr26_24195468     ZHar    T    C        0      0        2 
  26  chr26_24195468   Sample    T    C        1      2        2 
  26  chr26_24196556     AAsi    T    C        0      0        2 
  26  chr26_24196556     AKia    T    C        0      0        2 
  26  chr26_24196556     AOna    T    C        0      0        2 
  26  chr26_24196556     ASom    T    C      0.5      1        2 
  26  chr26_24196556     HCab    T    C        0      0        2 
  26  chr26_24196556     HPrz    T    C        0      0        2 
  26  chr26_24196556     ZBoe    T    C        0      0        2 
  26  chr26_24196556     ZGre    T    C        0      0        2 
  26  chr26_24196556     ZHar    T    C        0      0        2 
  26  chr26_24196556   Sample    T    C        0      0        2 
  26  chr26_24197578     AAsi    C    T        0      0        2 
  26  chr26_24197578     AKia    C    T        0      0        2 
  26  chr26_24197578     AOna    C    T        0      0        2 
  26  chr26_24197578     ASom    C    T        0      0        2 
  26  chr26_24197578     HCab    C    T        1      2        2 
  26  chr26_24197578     HPrz    C    T        1      2        2 
  26  chr26_24197578     ZBoe    C    T        0      0        2 
  26  chr26_24197578     ZGre    C    T        0      0        2 
  26  chr26_24197578     ZHar    C    T        0      0        2 
  26  chr26_24197578   Sample    C    T        1      2        2 
  26  chr26_24201902     AAsi    C    T        0      0        2 
  26  chr26_24201902     AKia    C    T        0      0        2 
  26  chr26_24201902     AOna    C    T        0      0        2 
  26  chr26_24201902     ASom    C    T        1      2        2 
  26  chr26_24201902     HCab    C    T        0      0        2 
  26  chr26_24201902     HPrz    C    T        0      0        2 
  26  chr26_24201902     ZBoe    C    T        0      0        2 
  26  chr26_24201902     ZGre    C    T        0      0        2 
  26  chr26_24201902     ZHar    C    T        0      0        2 
  26  chr26_24201902   Sample    C    T        0      0        2 
  26  chr26_24203919     AAsi    T    C        0      0        2 
  26  chr26_24203919     AKia    T    C        0      0        2 
  26  chr26_24203919     AOna    T    C        0      0        2 
  26  chr26_24203919     ASom    T    C        0      0        2 
  26  chr26_24203919     HCab    T    C        0      0        2 
  26  chr26_24203919     HPrz    T    C        0      0        2 
  26  chr26_24203919     ZBoe    T    C        0      0        2 
  26  chr26_24203919     ZGre    T    C        0      0        2 
  26  chr26_24203919     ZHar    T    C      0.5      1        2 
  26  chr26_24203919   Sample    T    C        0      0        2 
  26  chr26_24205285     AAsi    C    T        0      0        2 
  26  chr26_24205285     AKia    C    T        0      0        2 
  26  chr26_24205285     AOna    C    T        0      0        2 
  26  chr26_24205285     ASom    C    T        0      0        2 
  26  chr26_24205285     HCab    C    T        1      2        2 
  26  chr26_24205285     HPrz    C    T        1      2        2 
  26  chr26_24205285     ZBoe    C    T        0      0        2 
  26  chr26_24205285     ZGre    C    T        0      0        2 
  26  chr26_24205285     ZHar    C    T        0      0        2 
  26  chr26_24205285   Sample    C    T        1      2        2 
  26  chr26_24207718     AAsi    T    C        0      0        2 
  26  chr26_24207718     AKia    T    C        0      0        2 
  26  chr26_24207718     AOna    T    C        0      0        2 
  26  chr26_24207718     ASom    T    C        0      0        2 
  26  chr26_24207718     HCab    T    C        1      2        2 
  26  chr26_24207718     HPrz    T    C        1      2        2 
  26  chr26_24207718     ZBoe    T    C        0      0        2 
  26  chr26_24207718     ZGre    T    C        0      0        2 
  26  chr26_24207718     ZHar    T    C        0      0        2 
  26  chr26_24207718   Sample    T    C        1      2        2 
  26  chr26_24213730     AAsi    A    G        1      2        2 
  26  chr26_24213730     AKia    A    G        0      0        2 
  26  chr26_24213730     AOna    A    G        0      0        2 
  26  chr26_24213730     ASom    A    G        1      2        2 
  26  chr26_24213730     HCab    A    G        0      0        2 
  26  chr26_24213730     HPrz    A    G        0      0        2 
  26  chr26_24213730     ZBoe    A    G        0      0        2 
  26  chr26_24213730     ZGre    A    G        0      0        2 
  26  chr26_24213730     ZHar    A    G        0      0        2 
  26  chr26_24213730   Sample    A    G        0      0        2 
  26  chr26_24217767     AAsi    A    G        0      0        2 
  26  chr26_24217767     AKia    A    G        0      0        2 
  26  chr26_24217767     AOna    A    G        0      0        2 
  26  chr26_24217767     ASom    A    G        0      0        2 
  26  chr26_24217767     HCab    A    G        0      0        2 
  26  chr26_24217767     HPrz    A    G        0      0        2 
  26  chr26_24217767     ZBoe    A    G        0      0        2 
  26  chr26_24217767     ZGre    A    G      0.5      1        2 
  26  chr26_24217767     ZHar    A    G        0      0        2 
  26  chr26_24217767   Sample    A    G        0      0        2 
  26  chr26_24221526     AAsi    G    A        0      0        2 
  26  chr26_24221526     AKia    G    A      0.5      1        2 
  26  chr26_24221526     AOna    G    A        0      0        2 
  26  chr26_24221526     ASom    G    A        0      0        2 
  26  chr26_24221526     HCab    G    A        0      0        2 
  26  chr26_24221526     HPrz    G    A        0      0        2 
  26  chr26_24221526     ZBoe    G    A        0      0        2 
  26  chr26_24221526     ZGre    G    A        0      0        2 
  26  chr26_24221526     ZHar    G    A        0      0        2 
  26  chr26_24221526   Sample    G    A        0      0        2 
  26  chr26_24223712     AAsi    G    A        0      0        2 
  26  chr26_24223712     AKia    G    A        0      0        2 
  26  chr26_24223712     AOna    G    A        0      0        2 
  26  chr26_24223712     ASom    G    A        0      0        2 
  26  chr26_24223712     HCab    G    A        0      0        2 
  26  chr26_24223712     HPrz    G    A        0      0        2 
  26  chr26_24223712     ZBoe    G    A      0.5      1        2 
  26  chr26_24223712     ZGre    G    A        0      0        2 
  26  chr26_24223712     ZHar    G    A        0      0        2 
  26  chr26_24223712   Sample    G    A        0      0        2 
  26  chr26_24224745     AAsi    T    C        0      0        2 
  26  chr26_24224745     AKia    T    C        1      2        2 
  26  chr26_24224745     AOna    T    C        0      0        2 
  26  chr26_24224745     ASom    T    C        0      0        2 
  26  chr26_24224745     HCab    T    C        0      0        2 
  26  chr26_24224745     HPrz    T    C        0      0        2 
  26  chr26_24224745     ZBoe    T    C        0      0        2 
  26  chr26_24224745     ZGre    T    C        0      0        2 
  26  chr26_24224745     ZHar    T    C        0      0        2 
  26  chr26_24224745   Sample    T    C        0      0        2 
  26  chr26_24225618     AAsi    A    G        0      0        2 
  26  chr26_24225618     AKia    A    G      0.5      1        2 
  26  chr26_24225618     AOna    A    G        0      0        2 
  26  chr26_24225618     ASom    A    G        0      0        2 
  26  chr26_24225618     HCab    A    G        0      0        2 
  26  chr26_24225618     HPrz    A    G        0      0        2 
  26  chr26_24225618     ZBoe    A    G        0      0        2 
  26  chr26_24225618     ZGre    A    G        0      0        2 
  26  chr26_24225618     ZHar    A    G        0      0        2 
  26  chr26_24225618   Sample    A    G        0      0        2 
  26  chr26_24226753     AAsi    C    A        0      0        2 
  26  chr26_24226753     AKia    C    A        0      0        2 
  26  chr26_24226753     AOna    C    A        0      0        2 
  26  chr26_24226753     ASom    C    A        0      0        2 
  26  chr26_24226753     HCab    C    A        1      2        2 
  26  chr26_24226753     HPrz    C    A        1      2        2 
  26  chr26_24226753     ZBoe    C    A        0      0        2 
  26  chr26_24226753     ZGre    C    A        0      0        2 
  26  chr26_24226753     ZHar    C    A        0      0        2 
  26  chr26_24226753   Sample    C    A        1      2        2 
  26  chr26_24226886     AAsi    T    A        0      0        2 
  26  chr26_24226886     AKia    T    A        0      0        2 
  26  chr26_24226886     AOna    T    A        0      0        2 
  26  chr26_24226886     ASom    T    A        0      0        2 
  26  chr26_24226886     HCab    T    A      0.5      1        2 
  26  chr26_24226886     HPrz    T    A        0      0        2 
  26  chr26_24226886     ZBoe    T    A        0      0        2 
  26  chr26_24226886     ZGre    T    A        0      0        2 
  26  chr26_24226886     ZHar    T    A        0      0        2 
  26  chr26_24226886   Sample    T    A        1      2        2 
  26  chr26_24228897     AAsi    T    C        0      0        2 
  26  chr26_24228897     AKia    T    C        0      0        2 
  26  chr26_24228897     AOna    T    C        0      0        2 
  26  chr26_24228897     ASom    T    C        0      0        2 
  26  chr26_24228897     HCab    T    C        1      2        2 
  26  chr26_24228897     HPrz    T    C        1      2        2 
  26  chr26_24228897     ZBoe    T    C        0      0        2 
  26  chr26_24228897     ZGre    T    C        0      0        2 
  26  chr26_24228897     ZHar    T    C        0      0        2 
  26  chr26_24228897   Sample    T    C        0      0        2 
  26  chr26_24233011     AAsi    C    G        0      0        2 
  26  chr26_24233011     AKia    C    G        0      0        2 
  26  chr26_24233011     AOna    C    G        0      0        2 
  26  chr26_24233011     ASom    C    G        0      0        2 
  26  chr26_24233011     HCab    C    G        0      0        2 
  26  chr26_24233011     HPrz    C    G        0      0        2 
  26  chr26_24233011     ZBoe    C    G        0      0        2 
  26  chr26_24233011     ZGre    C    G        0      0        2 
  26  chr26_24233011     ZHar    C    G        1      2        2 
  26  chr26_24233011   Sample    C    G        0      0        2 
  26  chr26_24235361     AAsi    T    G        0      0        2 
  26  chr26_24235361     AKia    T    G        0      0        2 
  26  chr26_24235361     AOna    T    G        0      0        2 
  26  chr26_24235361     ASom    T    G        0      0        2 
  26  chr26_24235361     HCab    T    G        0      0        2 
  26  chr26_24235361     HPrz    T    G        0      0        2 
  26  chr26_24235361     ZBoe    T    G        0      0        2 
  26  chr26_24235361     ZGre    T    G        0      0        2 
  26  chr26_24235361     ZHar    T    G        1      2        2 
  26  chr26_24235361   Sample    T    G        0      0        2 
  26  chr26_24240214     AAsi    T    C        0      0        2 
  26  chr26_24240214     AKia    T    C        0      0        2 
  26  chr26_24240214     AOna    T    C        0      0        2 
  26  chr26_24240214     ASom    T    C        0      0        2 
  26  chr26_24240214     HCab    T    C        0      0        2 
  26  chr26_24240214     HPrz    T    C        0      0        2 
  26  chr26_24240214     ZBoe    T    C        0      0        2 
  26  chr26_24240214     ZGre    T    C        0      0        2 
  26  chr26_24240214     ZHar    T    C        1      2        2 
  26  chr26_24240214   Sample    T    C        0      0        2 
  26  chr26_24249229     AAsi    G    A        0      0        2 
  26  chr26_24249229     AKia    G    A        0      0        2 
  26  chr26_24249229     AOna    G    A        0      0        2 
  26  chr26_24249229     ASom    G    A        0      0        2 
  26  chr26_24249229     HCab    G    A        0      0        2 
  26  chr26_24249229     HPrz    G    A        0      0        2 
  26  chr26_24249229     ZBoe    G    A      0.5      1        2 
  26  chr26_24249229     ZGre    G    A        0      0        2 
  26  chr26_24249229     ZHar    G    A        0      0        2 
  26  chr26_24249229   Sample    G    A        0      0        2 
  26  chr26_24251657     AAsi    T    C        0      0        2 
  26  chr26_24251657     AKia    T    C        0      0        2 
  26  chr26_24251657     AOna    T    C        0      0        2 
  26  chr26_24251657     ASom    T    C        0      0        2 
  26  chr26_24251657     HCab    T    C        0      0        2 
  26  chr26_24251657     HPrz    T    C        0      0        2 
  26  chr26_24251657     ZBoe    T    C        0      0        2 
  26  chr26_24251657     ZGre    T    C        1      2        2 
  26  chr26_24251657     ZHar    T    C        0      0        2 
  26  chr26_24251657   Sample    T    C        0      0        2 
  26  chr26_24257234     AAsi    A    G        0      0        2 
  26  chr26_24257234     AKia    A    G        0      0        2 
  26  chr26_24257234     AOna    A    G        0      0        2 
  26  chr26_24257234     ASom    A    G        0      0        2 
  26  chr26_24257234     HCab    A    G        0      0        2 
  26  chr26_24257234     HPrz    A    G        0      0        2 
  26  chr26_24257234     ZBoe    A    G        0      0        2 
  26  chr26_24257234     ZGre    A    G        1      2        2 
  26  chr26_24257234     ZHar    A    G        0      0        2 
  26  chr26_24257234   Sample    A    G        0      0        2 
  26  chr26_24262025     AAsi    C    T        0      0        2 
  26  chr26_24262025     AKia    C    T        0      0        2 
  26  chr26_24262025     AOna    C    T        0      0        2 
  26  chr26_24262025     ASom    C    T        0      0        2 
  26  chr26_24262025     HCab    C    T        1      2        2 
  26  chr26_24262025     HPrz    C    T        1      2        2 
  26  chr26_24262025     ZBoe    C    T        0      0        2 
  26  chr26_24262025     ZGre    C    T        0      0        2 
  26  chr26_24262025     ZHar    C    T        0      0        2 
  26  chr26_24262025   Sample    C    T        1      2        2 
  26  chr26_24263219     AAsi    G    A        0      0        2 
  26  chr26_24263219     AKia    G    A        0      0        2 
  26  chr26_24263219     AOna    G    A        0      0        2 
  26  chr26_24263219     ASom    G    A        0      0        2 
  26  chr26_24263219     HCab    G    A        0      0        2 
  26  chr26_24263219     HPrz    G    A        0      0        2 
  26  chr26_24263219     ZBoe    G    A      0.5      1        2 
  26  chr26_24263219     ZGre    G    A        0      0        2 
  26  chr26_24263219     ZHar    G    A        0      0        2 
  26  chr26_24263219   Sample    G    A        0      0        2 
  26  chr26_24263391     AAsi    T    C        1      2        2 
  26  chr26_24263391     AKia    T    C        0      0        2 
  26  chr26_24263391     AOna    T    C        0      0        2 
  26  chr26_24263391     ASom    T    C        1      2        2 
  26  chr26_24263391     HCab    T    C        0      0        2 
  26  chr26_24263391     HPrz    T    C        0      0        2 
  26  chr26_24263391     ZBoe    T    C        0      0        2 
  26  chr26_24263391     ZGre    T    C        0      0        2 
  26  chr26_24263391     ZHar    T    C        1      2        2 
  26  chr26_24263391   Sample    T    C        0      0        2 
  26  chr26_24270429     AAsi    C    T        0      0        2 
  26  chr26_24270429     AKia    C    T        0      0        2 
  26  chr26_24270429     AOna    C    T        0      0        2 
  26  chr26_24270429     ASom    C    T        0      0        2 
  26  chr26_24270429     HCab    C    T        1      2        2 
  26  chr26_24270429     HPrz    C    T        1      2        2 
  26  chr26_24270429     ZBoe    C    T        0      0        2 
  26  chr26_24270429     ZGre    C    T        0      0        2 
  26  chr26_24270429     ZHar    C    T        0      0        2 
  26  chr26_24270429   Sample    C    T        1      2        2 
  26  chr26_24273658     AAsi    C    T        0      0        2 
  26  chr26_24273658     AKia    C    T        0      0        2 
  26  chr26_24273658     AOna    C    T        0      0        2 
  26  chr26_24273658     ASom    C    T        0      0        2 
  26  chr26_24273658     HCab    C    T      0.5      1        2 
  26  chr26_24273658     HPrz    C    T        0      0        2 
  26  chr26_24273658     ZBoe    C    T        0      0        2 
  26  chr26_24273658     ZGre    C    T        0      0        2 
  26  chr26_24273658     ZHar    C    T        0      0        2 
  26  chr26_24273658   Sample    C    T        0      0        2 
  26  chr26_24275458     AAsi    A    G        0      0        2 
  26  chr26_24275458     AKia    A    G        0      0        2 
  26  chr26_24275458     AOna    A    G        0      0        2 
  26  chr26_24275458     ASom    A    G        0      0        2 
  26  chr26_24275458     HCab    A    G        0      0        2 
  26  chr26_24275458     HPrz    A    G        0      0        2 
  26  chr26_24275458     ZBoe    A    G      0.5      1        2 
  26  chr26_24275458     ZGre    A    G        0      0        2 
  26  chr26_24275458     ZHar    A    G        0      0        2 
  26  chr26_24275458   Sample    A    G        0      0        2 
  26  chr26_24276715     AAsi    C    T      0.5      1        2 
  26  chr26_24276715     AKia    C    T        0      0        2 
  26  chr26_24276715     AOna    C    T        0      0        2 
  26  chr26_24276715     ASom    C    T      0.5      1        2 
  26  chr26_24276715     HCab    C    T        0      0        2 
  26  chr26_24276715     HPrz    C    T        0      0        2 
  26  chr26_24276715     ZBoe    C    T        0      0        2 
  26  chr26_24276715     ZGre    C    T        0      0        2 
  26  chr26_24276715     ZHar    C    T        0      0        2 
  26  chr26_24276715   Sample    C    T        0      0        2 
  26  chr26_24277375     AAsi    A    G        0      0        2 
  26  chr26_24277375     AKia    A    G        0      0        2 
  26  chr26_24277375     AOna    A    G        0      0        2 
  26  chr26_24277375     ASom    A    G        0      0        2 
  26  chr26_24277375     HCab    A    G        0      0        2 
  26  chr26_24277375     HPrz    A    G        0      0        2 
  26  chr26_24277375     ZBoe    A    G        0      0        2 
  26  chr26_24277375     ZGre    A    G      0.5      1        2 
  26  chr26_24277375     ZHar    A    G        0      0        2 
  26  chr26_24277375   Sample    A    G        0      0        2 
  26  chr26_24281382     AAsi    A    T        0      0        2 
  26  chr26_24281382     AKia    A    T        0      0        2 
  26  chr26_24281382     AOna    A    T        0      0        2 
  26  chr26_24281382     ASom    A    T        0      0        2 
  26  chr26_24281382     HCab    A    T        1      2        2 
  26  chr26_24281382     HPrz    A    T        1      2        2 
  26  chr26_24281382     ZBoe    A    T        0      0        2 
  26  chr26_24281382     ZGre    A    T        0      0        2 
  26  chr26_24281382     ZHar    A    T        0      0        2 
  26  chr26_24281382   Sample    A    T        1      2        2 
  26  chr26_24287280     AAsi    G    T        0      0        2 
  26  chr26_24287280     AKia    G    T        0      0        2 
  26  chr26_24287280     AOna    G    T        0      0        2 
  26  chr26_24287280     ASom    G    T        0      0        2 
  26  chr26_24287280     HCab    G    T        1      2        2 
  26  chr26_24287280     HPrz    G    T        1      2        2 
  26  chr26_24287280     ZBoe    G    T        0      0        2 
  26  chr26_24287280     ZGre    G    T        0      0        2 
  26  chr26_24287280     ZHar    G    T        0      0        2 
  26  chr26_24287280   Sample    G    T        1      2        2 
  26  chr26_24288355     AAsi    C    T        0      0        2 
  26  chr26_24288355     AKia    C    T        0      0        2 
  26  chr26_24288355     AOna    C    T        0      0        2 
  26  chr26_24288355     ASom    C    T        0      0        2 
  26  chr26_24288355     HCab    C    T        1      2        2 
  26  chr26_24288355     HPrz    C    T        1      2        2 
  26  chr26_24288355     ZBoe    C    T        0      0        2 
  26  chr26_24288355     ZGre    C    T        0      0        2 
  26  chr26_24288355     ZHar    C    T        0      0        2 
  26  chr26_24288355   Sample    C    T        0      0        2 
  26  chr26_24291050     AAsi    T    C        0      0        2 
  26  chr26_24291050     AKia    T    C        0      0        2 
  26  chr26_24291050     AOna    T    C        0      0        2 
  26  chr26_24291050     ASom    T    C        0      0        2 
  26  chr26_24291050     HCab    T    C        1      2        2 
  26  chr26_24291050     HPrz    T    C        1      2        2 
  26  chr26_24291050     ZBoe    T    C        0      0        2 
  26  chr26_24291050     ZGre    T    C        0      0        2 
  26  chr26_24291050     ZHar    T    C        0      0        2 
  26  chr26_24291050   Sample    T    C        1      2        2 
  26  chr26_24294505     AAsi    C    T        0      0        2 
  26  chr26_24294505     AKia    C    T        0      0        2 
  26  chr26_24294505     AOna    C    T        0      0        2 
  26  chr26_24294505     ASom    C    T        0      0        2 
  26  chr26_24294505     HCab    C    T        0      0        2 
  26  chr26_24294505     HPrz    C    T        0      0        2 
  26  chr26_24294505     ZBoe    C    T        1      2        2 
  26  chr26_24294505     ZGre    C    T        1      2        2 
  26  chr26_24294505     ZHar    C    T        1      2        2 
  26  chr26_24294505   Sample    C    T        0      0        2 
  26  chr26_24297757     AAsi    G    T        0      0        2 
  26  chr26_24297757     AKia    G    T        0      0        2 
  26  chr26_24297757     AOna    G    T        0      0        2 
  26  chr26_24297757     ASom    G    T        0      0        2 
  26  chr26_24297757     HCab    G    T        0      0        2 
  26  chr26_24297757     HPrz    G    T        0      0        2 
  26  chr26_24297757     ZBoe    G    T        0      0        2 
  26  chr26_24297757     ZGre    G    T        0      0        2 
  26  chr26_24297757     ZHar    G    T        1      2        2 
  26  chr26_24297757   Sample    G    T        0      0        2 
  26  chr26_24298677     AAsi    A    G        0      0        2 
  26  chr26_24298677     AKia    A    G      0.5      1        2 
  26  chr26_24298677     AOna    A    G        0      0        2 
  26  chr26_24298677     ASom    A    G        0      0        2 
  26  chr26_24298677     HCab    A    G        0      0        2 
  26  chr26_24298677     HPrz    A    G        0      0        2 
  26  chr26_24298677     ZBoe    A    G        0      0        2 
  26  chr26_24298677     ZGre    A    G        0      0        2 
  26  chr26_24298677     ZHar    A    G        0      0        2 
  26  chr26_24298677   Sample    A    G        0      0        2 
  26  chr26_24301592     AAsi    G    A        0      0        2 
  26  chr26_24301592     AKia    G    A        0      0        2 
  26  chr26_24301592     AOna    G    A        0      0        2 
  26  chr26_24301592     ASom    G    A        0      0        2 
  26  chr26_24301592     HCab    G    A        0      0        2 
  26  chr26_24301592     HPrz    G    A        0      0        2 
  26  chr26_24301592     ZBoe    G    A      0.5      1        2 
  26  chr26_24301592     ZGre    G    A        0      0        2 
  26  chr26_24301592     ZHar    G    A        0      0        2 
  26  chr26_24301592   Sample    G    A        0      0        2 
  26  chr26_24312270     AAsi    T    C        0      0        2 
  26  chr26_24312270     AKia    T    C        0      0        2 
  26  chr26_24312270     AOna    T    C        0      0        2 
  26  chr26_24312270     ASom    T    C        0      0        2 
  26  chr26_24312270     HCab    T    C        1      2        2 
  26  chr26_24312270     HPrz    T    C        1      2        2 
  26  chr26_24312270     ZBoe    T    C        0      0        2 
  26  chr26_24312270     ZGre    T    C        0      0        2 
  26  chr26_24312270     ZHar    T    C        0      0        2 
  26  chr26_24312270   Sample    T    C        1      2        2 
  26  chr26_24312981     AAsi    G    A        0      0        2 
  26  chr26_24312981     AKia    G    A        0      0        2 
  26  chr26_24312981     AOna    G    A        0      0        2 
  26  chr26_24312981     ASom    G    A        0      0        2 
  26  chr26_24312981     HCab    G    A        0      0        2 
  26  chr26_24312981     HPrz    G    A        0      0        2 
  26  chr26_24312981     ZBoe    G    A        1      2        2 
  26  chr26_24312981     ZGre    G    A        0      0        2 
  26  chr26_24312981     ZHar    G    A        0      0        2 
  26  chr26_24312981   Sample    G    A        0      0        2 
  26  chr26_24324770     AAsi    T    A        0      0        2 
  26  chr26_24324770     AKia    T    A        0      0        2 
  26  chr26_24324770     AOna    T    A        0      0        2 
  26  chr26_24324770     ASom    T    A        0      0        2 
  26  chr26_24324770     HCab    T    A        1      2        2 
  26  chr26_24324770     HPrz    T    A        1      2        2 
  26  chr26_24324770     ZBoe    T    A        0      0        2 
  26  chr26_24324770     ZGre    T    A        0      0        2 
  26  chr26_24324770     ZHar    T    A        0      0        2 
  26  chr26_24324770   Sample    T    A        1      2        2 
  26  chr26_24327883     AAsi    T    A      0.5      1        2 
  26  chr26_24327883     AKia    T    A        0      0        2 
  26  chr26_24327883     AOna    T    A        0      0        2 
  26  chr26_24327883     ASom    T    A        0      0        2 
  26  chr26_24327883     HCab    T    A        0      0        2 
  26  chr26_24327883     HPrz    T    A        0      0        2 
  26  chr26_24327883     ZBoe    T    A        0      0        2 
  26  chr26_24327883     ZGre    T    A        0      0        2 
  26  chr26_24327883     ZHar    T    A        0      0        2 
  26  chr26_24327883   Sample    T    A        0      0        2 
  26  chr26_24328704     AAsi    T    G        0      0        2 
  26  chr26_24328704     AKia    T    G        0      0        2 
  26  chr26_24328704     AOna    T    G        0      0        2 
  26  chr26_24328704     ASom    T    G        0      0        2 
  26  chr26_24328704     HCab    T    G        0      0        2 
  26  chr26_24328704     HPrz    T    G        0      0        2 
  26  chr26_24328704     ZBoe    T    G        0      0        2 
  26  chr26_24328704     ZGre    T    G      0.5      1        2 
  26  chr26_24328704     ZHar    T    G        0      0        2 
  26  chr26_24328704   Sample    T    G        0      0        2 
  26  chr26_24328943     AAsi    G    A        0      0        2 
  26  chr26_24328943     AKia    G    A        0      0        2 
  26  chr26_24328943     AOna    G    A        0      0        2 
  26  chr26_24328943     ASom    G    A        0      0        2 
  26  chr26_24328943     HCab    G    A        1      2        2 
  26  chr26_24328943     HPrz    G    A        1      2        2 
  26  chr26_24328943     ZBoe    G    A        0      0        2 
  26  chr26_24328943     ZGre    G    A        0      0        2 
  26  chr26_24328943     ZHar    G    A        0      0        2 
  26  chr26_24328943   Sample    G    A        1      2        2 
  26  chr26_24329933     AAsi    A    G        0      0        2 
  26  chr26_24329933     AKia    A    G        0      0        2 
  26  chr26_24329933     AOna    A    G        0      0        2 
  26  chr26_24329933     ASom    A    G        0      0        2 
  26  chr26_24329933     HCab    A    G      0.5      1        2 
  26  chr26_24329933     HPrz    A    G      0.5      1        2 
  26  chr26_24329933     ZBoe    A    G        0      0        2 
  26  chr26_24329933     ZGre    A    G        0      0        2 
  26  chr26_24329933     ZHar    A    G        0      0        2 
  26  chr26_24329933   Sample    A    G        0      0        2 
  26  chr26_24331539     AAsi    G    A        0      0        2 
  26  chr26_24331539     AKia    G    A        0      0        2 
  26  chr26_24331539     AOna    G    A        0      0        2 
  26  chr26_24331539     ASom    G    A        0      0        2 
  26  chr26_24331539     HCab    G    A        1      2        2 
  26  chr26_24331539     HPrz    G    A        1      2        2 
  26  chr26_24331539     ZBoe    G    A        0      0        2 
  26  chr26_24331539     ZGre    G    A        0      0        2 
  26  chr26_24331539     ZHar    G    A        0      0        2 
  26  chr26_24331539   Sample    G    A        1      2        2 
  26  chr26_24352122     AAsi    C    T        0      0        2 
  26  chr26_24352122     AKia    C    T        0      0        2 
  26  chr26_24352122     AOna    C    T        0      0        2 
  26  chr26_24352122     ASom    C    T        0      0        2 
  26  chr26_24352122     HCab    C    T        0      0        2 
  26  chr26_24352122     HPrz    C    T        0      0        2 
  26  chr26_24352122     ZBoe    C    T      0.5      1        2 
  26  chr26_24352122     ZGre    C    T        0      0        2 
  26  chr26_24352122     ZHar    C    T        0      0        2 
  26  chr26_24352122   Sample    C    T        0      0        2 
  26  chr26_24352995     AAsi    G    A        0      0        2 
  26  chr26_24352995     AKia    G    A        0      0        2 
  26  chr26_24352995     AOna    G    A        0      0        2 
  26  chr26_24352995     ASom    G    A        0      0        2 
  26  chr26_24352995     HCab    G    A        1      2        2 
  26  chr26_24352995     HPrz    G    A        1      2        2 
  26  chr26_24352995     ZBoe    G    A        0      0        2 
  26  chr26_24352995     ZGre    G    A        0      0        2 
  26  chr26_24352995     ZHar    G    A        0      0        2 
  26  chr26_24352995   Sample    G    A        1      2        2 
  26  chr26_24356047     AAsi    A    G        0      0        2 
  26  chr26_24356047     AKia    A    G        0      0        2 
  26  chr26_24356047     AOna    A    G        0      0        2 
  26  chr26_24356047     ASom    A    G        0      0        2 
  26  chr26_24356047     HCab    A    G        0      0        2 
  26  chr26_24356047     HPrz    A    G        0      0        2 
  26  chr26_24356047     ZBoe    A    G        0      0        2 
  26  chr26_24356047     ZGre    A    G      0.5      1        2 
  26  chr26_24356047     ZHar    A    G        0      0        2 
  26  chr26_24356047   Sample    A    G        0      0        2 
  26  chr26_24360143     AAsi    C    T        0      0        2 
  26  chr26_24360143     AKia    C    T        0      0        2 
  26  chr26_24360143     AOna    C    T        0      0        2 
  26  chr26_24360143     ASom    C    T        0      0        2 
  26  chr26_24360143     HCab    C    T      0.5      1        2 
  26  chr26_24360143     HPrz    C    T        0      0        2 
  26  chr26_24360143     ZBoe    C    T        0      0        2 
  26  chr26_24360143     ZGre    C    T        0      0        2 
  26  chr26_24360143     ZHar    C    T        0      0        2 
  26  chr26_24360143   Sample    C    T        0      0        2 
  26  chr26_24364623     AAsi    A    G        0      0        2 
  26  chr26_24364623     AKia    A    G        0      0        2 
  26  chr26_24364623     AOna    A    G        0      0        2 
  26  chr26_24364623     ASom    A    G        0      0        2 
  26  chr26_24364623     HCab    A    G        0      0        2 
  26  chr26_24364623     HPrz    A    G      0.5      1        2 
  26  chr26_24364623     ZBoe    A    G        0      0        2 
  26  chr26_24364623     ZGre    A    G        0      0        2 
  26  chr26_24364623     ZHar    A    G        0      0        2 
  26  chr26_24364623   Sample    A    G        0      0        2 
  26  chr26_24364637     AAsi    T    C        0      0        2 
  26  chr26_24364637     AKia    T    C        0      0        2 
  26  chr26_24364637     AOna    T    C        0      0        2 
  26  chr26_24364637     ASom    T    C      0.5      1        2 
  26  chr26_24364637     HCab    T    C        0      0        2 
  26  chr26_24364637     HPrz    T    C        0      0        2 
  26  chr26_24364637     ZBoe    T    C        0      0        2 
  26  chr26_24364637     ZGre    T    C        0      0        2 
  26  chr26_24364637     ZHar    T    C        0      0        2 
  26  chr26_24364637   Sample    T    C        0      0        2 
  26  chr26_24365882     AAsi    C    G        0      0        2 
  26  chr26_24365882     AKia    C    G        0      0        2 
  26  chr26_24365882     AOna    C    G        0      0        2 
  26  chr26_24365882     ASom    C    G        0      0        2 
  26  chr26_24365882     HCab    C    G        0      0        2 
  26  chr26_24365882     HPrz    C    G        0      0        2 
  26  chr26_24365882     ZBoe    C    G        0      0        2 
  26  chr26_24365882     ZGre    C    G        0      0        2 
  26  chr26_24365882     ZHar    C    G        1      2        2 
  26  chr26_24365882   Sample    C    G        0      0        2 
  26  chr26_24367147     AAsi    G    A        0      0        2 
  26  chr26_24367147     AKia    G    A        0      0        2 
  26  chr26_24367147     AOna    G    A        0      0        2 
  26  chr26_24367147     ASom    G    A        0      0        2 
  26  chr26_24367147     HCab    G    A        1      2        2 
  26  chr26_24367147     HPrz    G    A        1      2        2 
  26  chr26_24367147     ZBoe    G    A        0      0        2 
  26  chr26_24367147     ZGre    G    A        0      0        2 
  26  chr26_24367147     ZHar    G    A        0      0        2 
  26  chr26_24367147   Sample    G    A        1      2        2 
  26  chr26_24370925     AAsi    G    A        0      0        2 
  26  chr26_24370925     AKia    G    A        0      0        2 
  26  chr26_24370925     AOna    G    A        0      0        2 
  26  chr26_24370925     ASom    G    A        0      0        2 
  26  chr26_24370925     HCab    G    A        0      0        2 
  26  chr26_24370925     HPrz    G    A        0      0        2 
  26  chr26_24370925     ZBoe    G    A        1      2        2 
  26  chr26_24370925     ZGre    G    A        1      2        2 
  26  chr26_24370925     ZHar    G    A        1      2        2 
  26  chr26_24370925   Sample    G    A        0      0        2 
  26  chr26_24373385     AAsi    C    A      0.5      1        2 
  26  chr26_24373385     AKia    C    A        0      0        2 
  26  chr26_24373385     AOna    C    A        0      0        2 
  26  chr26_24373385     ASom    C    A        0      0        2 
  26  chr26_24373385     HCab    C    A        0      0        2 
  26  chr26_24373385     HPrz    C    A        0      0        2 
  26  chr26_24373385     ZBoe    C    A        0      0        2 
  26  chr26_24373385     ZGre    C    A        0      0        2 
  26  chr26_24373385     ZHar    C    A        0      0        2 
  26  chr26_24373385   Sample    C    A        0      0        2 
  26  chr26_24375335     AAsi    G    A        1      2        2 
  26  chr26_24375335     AKia    G    A        0      0        2 
  26  chr26_24375335     AOna    G    A        0      0        2 
  26  chr26_24375335     ASom    G    A        0      0        2 
  26  chr26_24375335     HCab    G    A        0      0        2 
  26  chr26_24375335     HPrz    G    A        0      0        2 
  26  chr26_24375335     ZBoe    G    A        0      0        2 
  26  chr26_24375335     ZGre    G    A        0      0        2 
  26  chr26_24375335     ZHar    G    A        0      0        2 
  26  chr26_24375335   Sample    G    A        0      0        2 
  26  chr26_24376626     AAsi    T    C        0      0        2 
  26  chr26_24376626     AKia    T    C        0      0        2 
  26  chr26_24376626     AOna    T    C        0      0        2 
  26  chr26_24376626     ASom    T    C        0      0        2 
  26  chr26_24376626     HCab    T    C        1      2        2 
  26  chr26_24376626     HPrz    T    C        1      2        2 
  26  chr26_24376626     ZBoe    T    C        0      0        2 
  26  chr26_24376626     ZGre    T    C        0      0        2 
  26  chr26_24376626     ZHar    T    C        0      0        2 
  26  chr26_24376626   Sample    T    C        1      2        2 
  26  chr26_24382339     AAsi    A    G        0      0        2 
  26  chr26_24382339     AKia    A    G        0      0        2 
  26  chr26_24382339     AOna    A    G        0      0        2 
  26  chr26_24382339     ASom    A    G        0      0        2 
  26  chr26_24382339     HCab    A    G        0      0        2 
  26  chr26_24382339     HPrz    A    G        0      0        2 
  26  chr26_24382339     ZBoe    A    G      0.5      1        2 
  26  chr26_24382339     ZGre    A    G        0      0        2 
  26  chr26_24382339     ZHar    A    G        0      0        2 
  26  chr26_24382339   Sample    A    G        0      0        2 
  26  chr26_24383081     AAsi    A    T        0      0        2 
  26  chr26_24383081     AKia    A    T        0      0        2 
  26  chr26_24383081     AOna    A    T        0      0        2 
  26  chr26_24383081     ASom    A    T        0      0        2 
  26  chr26_24383081     HCab    A    T        0      0        2 
  26  chr26_24383081     HPrz    A    T        0      0        2 
  26  chr26_24383081     ZBoe    A    T        0      0        2 
  26  chr26_24383081     ZGre    A    T        0      0        2 
  26  chr26_24383081     ZHar    A    T      0.5      1        2 
  26  chr26_24383081   Sample    A    T        0      0        2 
  26  chr26_24383128     AAsi    T    G        0      0        2 
  26  chr26_24383128     AKia    T    G        0      0        2 
  26  chr26_24383128     AOna    T    G        0      0        2 
  26  chr26_24383128     ASom    T    G        0      0        2 
  26  chr26_24383128     HCab    T    G        0      0        2 
  26  chr26_24383128     HPrz    T    G        0      0        2 
  26  chr26_24383128     ZBoe    T    G      0.5      1        2 
  26  chr26_24383128     ZGre    T    G        0      0        2 
  26  chr26_24383128     ZHar    T    G        0      0        2 
  26  chr26_24383128   Sample    T    G        0      0        2 
  26  chr26_24388612     AAsi    G    A        0      0        2 
  26  chr26_24388612     AKia    G    A        0      0        2 
  26  chr26_24388612     AOna    G    A        0      0        2 
  26  chr26_24388612     ASom    G    A        0      0        2 
  26  chr26_24388612     HCab    G    A        0      0        2 
  26  chr26_24388612     HPrz    G    A        0      0        2 
  26  chr26_24388612     ZBoe    G    A        0      0        2 
  26  chr26_24388612     ZGre    G    A        1      2        2 
  26  chr26_24388612     ZHar    G    A        0      0        2 
  26  chr26_24388612   Sample    G    A        0      0        2 
  26  chr26_24393111     AAsi    T    C        0      0        2 
  26  chr26_24393111     AKia    T    C        0      0        2 
  26  chr26_24393111     AOna    T    C        0      0        2 
  26  chr26_24393111     ASom    T    C        0      0        2 
  26  chr26_24393111     HCab    T    C        0      0        2 
  26  chr26_24393111     HPrz    T    C      0.5      1        2 
  26  chr26_24393111     ZBoe    T    C        0      0        2 
  26  chr26_24393111     ZGre    T    C        0      0        2 
  26  chr26_24393111     ZHar    T    C        0      0        2 
  26  chr26_24393111   Sample    T    C        0      0        2 
  26  chr26_24400651     AAsi    C    G        0      0        2 
  26  chr26_24400651     AKia    C    G        0      0        2 
  26  chr26_24400651     AOna    C    G        0      0        2 
  26  chr26_24400651     ASom    C    G      0.5      1        2 
  26  chr26_24400651     HCab    C    G        0      0        2 
  26  chr26_24400651     HPrz    C    G        0      0        2 
  26  chr26_24400651     ZBoe    C    G        0      0        2 
  26  chr26_24400651     ZGre    C    G        0      0        2 
  26  chr26_24400651     ZHar    C    G        0      0        2 
  26  chr26_24400651   Sample    C    G        0      0        2 
  26  chr26_24404890     AAsi    T    C        0      0        2 
  26  chr26_24404890     AKia    T    C        1      2        2 
  26  chr26_24404890     AOna    T    C        1      2        2 
  26  chr26_24404890     ASom    T    C        0      0        2 
  26  chr26_24404890     HCab    T    C        0      0        2 
  26  chr26_24404890     HPrz    T    C        0      0        2 
  26  chr26_24404890     ZBoe    T    C        0      0        2 
  26  chr26_24404890     ZGre    T    C        0      0        2 
  26  chr26_24404890     ZHar    T    C        0      0        2 
  26  chr26_24404890   Sample    T    C        0      0        2 
  26  chr26_24419480     AAsi    T    C        0      0        2 
  26  chr26_24419480     AKia    T    C        0      0        2 
  26  chr26_24419480     AOna    T    C        0      0        2 
  26  chr26_24419480     ASom    T    C        0      0        2 
  26  chr26_24419480     HCab    T    C        0      0        2 
  26  chr26_24419480     HPrz    T    C      0.5      1        2 
  26  chr26_24419480     ZBoe    T    C        0      0        2 
  26  chr26_24419480     ZGre    T    C        0      0        2 
  26  chr26_24419480     ZHar    T    C        0      0        2 
  26  chr26_24419480   Sample    T    C        0      0        2 
  26  chr26_24420971     AAsi    G    A        0      0        2 
  26  chr26_24420971     AKia    G    A        0      0        2 
  26  chr26_24420971     AOna    G    A        0      0        2 
  26  chr26_24420971     ASom    G    A        0      0        2 
  26  chr26_24420971     HCab    G    A        1      2        2 
  26  chr26_24420971     HPrz    G    A        1      2        2 
  26  chr26_24420971     ZBoe    G    A        0      0        2 
  26  chr26_24420971     ZGre    G    A        0      0        2 
  26  chr26_24420971     ZHar    G    A        0      0        2 
  26  chr26_24420971   Sample    G    A        1      2        2 
  26  chr26_24449420     AAsi    T    C        0      0        2 
  26  chr26_24449420     AKia    T    C        1      2        2 
  26  chr26_24449420     AOna    T    C        1      2        2 
  26  chr26_24449420     ASom    T    C        0      0        2 
  26  chr26_24449420     HCab    T    C        0      0        2 
  26  chr26_24449420     HPrz    T    C        0      0        2 
  26  chr26_24449420     ZBoe    T    C        0      0        2 
  26  chr26_24449420     ZGre    T    C        0      0        2 
  26  chr26_24449420     ZHar    T    C        0      0        2 
  26  chr26_24449420   Sample    T    C        0      0        2 
  26  chr26_24450738     AAsi    G    A        0      0        2 
  26  chr26_24450738     AKia    G    A        0      0        2 
  26  chr26_24450738     AOna    G    A        0      0        2 
  26  chr26_24450738     ASom    G    A        0      0        2 
  26  chr26_24450738     HCab    G    A        0      0        2 
  26  chr26_24450738     HPrz    G    A        0      0        2 
  26  chr26_24450738     ZBoe    G    A        0      0        2 
  26  chr26_24450738     ZGre    G    A        0      0        2 
  26  chr26_24450738     ZHar    G    A      0.5      1        2 
  26  chr26_24450738   Sample    G    A        0      0        2 
  26  chr26_24456188     AAsi    T    C        0      0        2 
  26  chr26_24456188     AKia    T    C        1      2        2 
  26  chr26_24456188     AOna    T    C      0.5      1        2 
  26  chr26_24456188     ASom    T    C        0      0        2 
  26  chr26_24456188     HCab    T    C        0      0        2 
  26  chr26_24456188     HPrz    T    C        0      0        2 
  26  chr26_24456188     ZBoe    T    C        0      0        2 
  26  chr26_24456188     ZGre    T    C        0      0        2 
  26  chr26_24456188     ZHar    T    C        0      0        2 
  26  chr26_24456188   Sample    T    C        0      0        2 
  26  chr26_24463706     AAsi    A    G        0      0        2 
  26  chr26_24463706     AKia    A    G        0      0        2 
  26  chr26_24463706     AOna    A    G        0      0        2 
  26  chr26_24463706     ASom    A    G        0      0        2 
  26  chr26_24463706     HCab    A    G        0      0        2 
  26  chr26_24463706     HPrz    A    G        0      0        2 
  26  chr26_24463706     ZBoe    A    G        0      0        2 
  26  chr26_24463706     ZGre    A    G        1      2        2 
  26  chr26_24463706     ZHar    A    G        0      0        2 
  26  chr26_24463706   Sample    A    G        0      0        2 
  26  chr26_24471332     AAsi    T    G        1      2        2 
  26  chr26_24471332     AKia    T    G        1      2        2 
  26  chr26_24471332     AOna    T    G        1      2        2 
  26  chr26_24471332     ASom    T    G        1      2        2 
  26  chr26_24471332     HCab    T    G        0      0        2 
  26  chr26_24471332     HPrz    T    G        0      0        2 
  26  chr26_24471332     ZBoe    T    G        0      0        2 
  26  chr26_24471332     ZGre    T    G        0      0        2 
  26  chr26_24471332     ZHar    T    G        0      0        2 
  26  chr26_24471332   Sample    T    G        0      0        2 
  26  chr26_24472582     AAsi    C    G        0      0        2 
  26  chr26_24472582     AKia    C    G        0      0        2 
  26  chr26_24472582     AOna    C    G        0      0        2 
  26  chr26_24472582     ASom    C    G        0      0        2 
  26  chr26_24472582     HCab    C    G      0.5      1        2 
  26  chr26_24472582     HPrz    C    G      0.5      1        2 
  26  chr26_24472582     ZBoe    C    G        0      0        2 
  26  chr26_24472582     ZGre    C    G        0      0        2 
  26  chr26_24472582     ZHar    C    G        0      0        2 
  26  chr26_24472582   Sample    C    G        1      2        2 
  26  chr26_24474341     AAsi    T    C        0      0        2 
  26  chr26_24474341     AKia    T    C        0      0        2 
  26  chr26_24474341     AOna    T    C        0      0        2 
  26  chr26_24474341     ASom    T    C        0      0        2 
  26  chr26_24474341     HCab    T    C        0      0        2 
  26  chr26_24474341     HPrz    T    C        0      0        2 
  26  chr26_24474341     ZBoe    T    C      0.5      1        2 
  26  chr26_24474341     ZGre    T    C        0      0        2 
  26  chr26_24474341     ZHar    T    C        0      0        2 
  26  chr26_24474341   Sample    T    C        0      0        2 
  26  chr26_24482001     AAsi    G    A        0      0        2 
  26  chr26_24482001     AKia    G    A        0      0        2 
  26  chr26_24482001     AOna    G    A        0      0        2 
  26  chr26_24482001     ASom    G    A        0      0        2 
  26  chr26_24482001     HCab    G    A        0      0        2 
  26  chr26_24482001     HPrz    G    A        0      0        2 
  26  chr26_24482001     ZBoe    G    A        1      2        2 
  26  chr26_24482001     ZGre    G    A        0      0        2 
  26  chr26_24482001     ZHar    G    A        1      2        2 
  26  chr26_24482001   Sample    G    A        0      0        2 
  26  chr26_24482043     AAsi    T    C        1      2        2 
  26  chr26_24482043     AKia    T    C        0      0        2 
  26  chr26_24482043     AOna    T    C        0      0        2 
  26  chr26_24482043     ASom    T    C        1      2        2 
  26  chr26_24482043     HCab    T    C        0      0        2 
  26  chr26_24482043     HPrz    T    C        0      0        2 
  26  chr26_24482043     ZBoe    T    C        0      0        2 
  26  chr26_24482043     ZGre    T    C        0      0        2 
  26  chr26_24482043     ZHar    T    C        0      0        2 
  26  chr26_24482043   Sample    T    C        0      0        2 
  26  chr26_24482328     AAsi    T    C        1      2        2 
  26  chr26_24482328     AKia    T    C        0      0        2 
  26  chr26_24482328     AOna    T    C        0      0        2 
  26  chr26_24482328     ASom    T    C        1      2        2 
  26  chr26_24482328     HCab    T    C        0      0        2 
  26  chr26_24482328     HPrz    T    C        0      0        2 
  26  chr26_24482328     ZBoe    T    C        0      0        2 
  26  chr26_24482328     ZGre    T    C        0      0        2 
  26  chr26_24482328     ZHar    T    C        0      0        2 
  26  chr26_24482328   Sample    T    C        0      0        2 
  26  chr26_24485828     AAsi    A    G      0.5      1        2 
  26  chr26_24485828     AKia    A    G        0      0        2 
  26  chr26_24485828     AOna    A    G        0      0        2 
  26  chr26_24485828     ASom    A    G        0      0        2 
  26  chr26_24485828     HCab    A    G        0      0        2 
  26  chr26_24485828     HPrz    A    G        0      0        2 
  26  chr26_24485828     ZBoe    A    G        0      0        2 
  26  chr26_24485828     ZGre    A    G        0      0        2 
  26  chr26_24485828     ZHar    A    G        0      0        2 
  26  chr26_24485828   Sample    A    G        0      0        2 
  26  chr26_24490593     AAsi    C    G        0      0        2 
  26  chr26_24490593     AKia    C    G        0      0        2 
  26  chr26_24490593     AOna    C    G        0      0        2 
  26  chr26_24490593     ASom    C    G        0      0        2 
  26  chr26_24490593     HCab    C    G      0.5      1        2 
  26  chr26_24490593     HPrz    C    G      0.5      1        2 
  26  chr26_24490593     ZBoe    C    G        0      0        2 
  26  chr26_24490593     ZGre    C    G        0      0        2 
  26  chr26_24490593     ZHar    C    G        0      0        2 
  26  chr26_24490593   Sample    C    G        0      0        2 
  26  chr26_24502999     AAsi    A    T        0      0        2 
  26  chr26_24502999     AKia    A    T        0      0        2 
  26  chr26_24502999     AOna    A    T        0      0        2 
  26  chr26_24502999     ASom    A    T        0      0        2 
  26  chr26_24502999     HCab    A    T        1      2        2 
  26  chr26_24502999     HPrz    A    T        1      2        2 
  26  chr26_24502999     ZBoe    A    T        0      0        2 
  26  chr26_24502999     ZGre    A    T        0      0        2 
  26  chr26_24502999     ZHar    A    T        0      0        2 
  26  chr26_24502999   Sample    A    T        1      2        2 
  26  chr26_24506311     AAsi    A    G        0      0        2 
  26  chr26_24506311     AKia    A    G        0      0        2 
  26  chr26_24506311     AOna    A    G        0      0        2 
  26  chr26_24506311     ASom    A    G        0      0        2 
  26  chr26_24506311     HCab    A    G      0.5      1        2 
  26  chr26_24506311     HPrz    A    G        0      0        2 
  26  chr26_24506311     ZBoe    A    G        0      0        2 
  26  chr26_24506311     ZGre    A    G        0      0        2 
  26  chr26_24506311     ZHar    A    G        0      0        2 
  26  chr26_24506311   Sample    A    G        0      0        2 
  26  chr26_24508869     AAsi    G    T        0      0        2 
  26  chr26_24508869     AKia    G    T        0      0        2 
  26  chr26_24508869     AOna    G    T        0      0        2 
  26  chr26_24508869     ASom    G    T        0      0        2 
  26  chr26_24508869     HCab    G    T        0      0        2 
  26  chr26_24508869     HPrz    G    T        0      0        2 
  26  chr26_24508869     ZBoe    G    T      0.5      1        2 
  26  chr26_24508869     ZGre    G    T        0      0        2 
  26  chr26_24508869     ZHar    G    T        0      0        2 
  26  chr26_24508869   Sample    G    T        0      0        2 
  26  chr26_24518437     AAsi    A    G        0      0        2 
  26  chr26_24518437     AKia    A    G        0      0        2 
  26  chr26_24518437     AOna    A    G        0      0        2 
  26  chr26_24518437     ASom    A    G        0      0        2 
  26  chr26_24518437     HCab    A    G        0      0        2 
  26  chr26_24518437     HPrz    A    G        0      0        2 
  26  chr26_24518437     ZBoe    A    G        0      0        2 
  26  chr26_24518437     ZGre    A    G      0.5      1        2 
  26  chr26_24518437     ZHar    A    G        0      0        2 
  26  chr26_24518437   Sample    A    G        0      0        2 
  26  chr26_24520262     AAsi    G    T        0      0        2 
  26  chr26_24520262     AKia    G    T        0      0        2 
  26  chr26_24520262     AOna    G    T        0      0        2 
  26  chr26_24520262     ASom    G    T        0      0        2 
  26  chr26_24520262     HCab    G    T      0.5      1        2 
  26  chr26_24520262     HPrz    G    T        1      2        2 
  26  chr26_24520262     ZBoe    G    T        0      0        2 
  26  chr26_24520262     ZGre    G    T        0      0        2 
  26  chr26_24520262     ZHar    G    T        0      0        2 
  26  chr26_24520262   Sample    G    T        0      0        2 
  26  chr26_24523303     AAsi    A    G        0      0        2 
  26  chr26_24523303     AKia    A    G        0      0        2 
  26  chr26_24523303     AOna    A    G        0      0        2 
  26  chr26_24523303     ASom    A    G        0      0        2 
  26  chr26_24523303     HCab    A    G      0.5      1        2 
  26  chr26_24523303     HPrz    A    G        1      2        2 
  26  chr26_24523303     ZBoe    A    G        0      0        2 
  26  chr26_24523303     ZGre    A    G        0      0        2 
  26  chr26_24523303     ZHar    A    G        0      0        2 
  26  chr26_24523303   Sample    A    G        0      0        2 
  26  chr26_24543759     AAsi    T    G        0      0        2 
  26  chr26_24543759     AKia    T    G        0      0        2 
  26  chr26_24543759     AOna    T    G        0      0        2 
  26  chr26_24543759     ASom    T    G        0      0        2 
  26  chr26_24543759     HCab    T    G        0      0        2 
  26  chr26_24543759     HPrz    T    G        0      0        2 
  26  chr26_24543759     ZBoe    T    G      0.5      1        2 
  26  chr26_24543759     ZGre    T    G        0      0        2 
  26  chr26_24543759     ZHar    T    G        0      0        2 
  26  chr26_24543759   Sample    T    G        0      0        2 
  26  chr26_24546362     AAsi    T    G        0      0        2 
  26  chr26_24546362     AKia    T    G        0      0        2 
  26  chr26_24546362     AOna    T    G        0      0        2 
  26  chr26_24546362     ASom    T    G        0      0        2 
  26  chr26_24546362     HCab    T    G        1      2        2 
  26  chr26_24546362     HPrz    T    G        1      2        2 
  26  chr26_24546362     ZBoe    T    G        0      0        2 
  26  chr26_24546362     ZGre    T    G        0      0        2 
  26  chr26_24546362     ZHar    T    G        0      0        2 
  26  chr26_24546362   Sample    T    G        1      2        2 
  26  chr26_24547293     AAsi    T    C        0      0        2 
  26  chr26_24547293     AKia    T    C        0      0        2 
  26  chr26_24547293     AOna    T    C        0      0        2 
  26  chr26_24547293     ASom    T    C        0      0        2 
  26  chr26_24547293     HCab    T    C        0      0        2 
  26  chr26_24547293     HPrz    T    C        0      0        2 
  26  chr26_24547293     ZBoe    T    C        0      0        2 
  26  chr26_24547293     ZGre    T    C        1      2        2 
  26  chr26_24547293     ZHar    T    C        0      0        2 
  26  chr26_24547293   Sample    T    C        0      0        2 
  26  chr26_24556196     AAsi    T    C        1      2        2 
  26  chr26_24556196     AKia    T    C        0      0        2 
  26  chr26_24556196     AOna    T    C        0      0        2 
  26  chr26_24556196     ASom    T    C        1      2        2 
  26  chr26_24556196     HCab    T    C        0      0        2 
  26  chr26_24556196     HPrz    T    C        0      0        2 
  26  chr26_24556196     ZBoe    T    C        0      0        2 
  26  chr26_24556196     ZGre    T    C        0      0        2 
  26  chr26_24556196     ZHar    T    C        0      0        2 
  26  chr26_24556196   Sample    T    C        0      0        2 
  26  chr26_24561004     AAsi    G    C        0      0        2 
  26  chr26_24561004     AKia    G    C        1      2        2 
  26  chr26_24561004     AOna    G    C        1      2        2 
  26  chr26_24561004     ASom    G    C        0      0        2 
  26  chr26_24561004     HCab    G    C        0      0        2 
  26  chr26_24561004     HPrz    G    C        0      0        2 
  26  chr26_24561004     ZBoe    G    C        0      0        2 
  26  chr26_24561004     ZGre    G    C        0      0        2 
  26  chr26_24561004     ZHar    G    C        0      0        2 
  26  chr26_24561004   Sample    G    C        0      0        2 
  26  chr26_24561929     AAsi    A    G        0      0        2 
  26  chr26_24561929     AKia    A    G        0      0        2 
  26  chr26_24561929     AOna    A    G      0.5      1        2 
  26  chr26_24561929     ASom    A    G        0      0        2 
  26  chr26_24561929     HCab    A    G        1      2        2 
  26  chr26_24561929     HPrz    A    G        1      2        2 
  26  chr26_24561929     ZBoe    A    G        0      0        2 
  26  chr26_24561929     ZGre    A    G        0      0        2 
  26  chr26_24561929     ZHar    A    G        0      0        2 
  26  chr26_24561929   Sample    A    G        1      2        2 
  26  chr26_24564819     AAsi    T    C        0      0        2 
  26  chr26_24564819     AKia    T    C        0      0        2 
  26  chr26_24564819     AOna    T    C        0      0        2 
  26  chr26_24564819     ASom    T    C        0      0        2 
  26  chr26_24564819     HCab    T    C        0      0        2 
  26  chr26_24564819     HPrz    T    C      0.5      1        2 
  26  chr26_24564819     ZBoe    T    C        0      0        2 
  26  chr26_24564819     ZGre    T    C        0      0        2 
  26  chr26_24564819     ZHar    T    C        0      0        2 
  26  chr26_24564819   Sample    T    C        0      0        2 
  26  chr26_24576240     AAsi    C    T        0      0        2 
  26  chr26_24576240     AKia    C    T        0      0        2 
  26  chr26_24576240     AOna    C    T        0      0        2 
  26  chr26_24576240     ASom    C    T        0      0        2 
  26  chr26_24576240     HCab    C    T        1      2        2 
  26  chr26_24576240     HPrz    C    T        1      2        2 
  26  chr26_24576240     ZBoe    C    T        0      0        2 
  26  chr26_24576240     ZGre    C    T        0      0        2 
  26  chr26_24576240     ZHar    C    T        0      0        2 
  26  chr26_24576240   Sample    C    T        1      2        2 
  26  chr26_24581541     AAsi    C    T        0      0        2 
  26  chr26_24581541     AKia    C    T        0      0        2 
  26  chr26_24581541     AOna    C    T        0      0        2 
  26  chr26_24581541     ASom    C    T        0      0        2 
  26  chr26_24581541     HCab    C    T        0      0        2 
  26  chr26_24581541     HPrz    C    T        0      0        2 
  26  chr26_24581541     ZBoe    C    T      0.5      1        2 
  26  chr26_24581541     ZGre    C    T        1      2        2 
  26  chr26_24581541     ZHar    C    T        0      0        2 
  26  chr26_24581541   Sample    C    T        0      0        2 
  26  chr26_24582092     AAsi    A    G        0      0        2 
  26  chr26_24582092     AKia    A    G        0      0        2 
  26  chr26_24582092     AOna    A    G        0      0        2 
  26  chr26_24582092     ASom    A    G        0      0        2 
  26  chr26_24582092     HCab    A    G      0.5      1        2 
  26  chr26_24582092     HPrz    A    G        0      0        2 
  26  chr26_24582092     ZBoe    A    G        0      0        2 
  26  chr26_24582092     ZGre    A    G        0      0        2 
  26  chr26_24582092     ZHar    A    G        0      0        2 
  26  chr26_24582092   Sample    A    G        0      0        2 
  26  chr26_24596263     AAsi    G    A        0      0        2 
  26  chr26_24596263     AKia    G    A        0      0        2 
  26  chr26_24596263     AOna    G    A        0      0        2 
  26  chr26_24596263     ASom    G    A        0      0        2 
  26  chr26_24596263     HCab    G    A        1      2        2 
  26  chr26_24596263     HPrz    G    A        1      2        2 
  26  chr26_24596263     ZBoe    G    A        0      0        2 
  26  chr26_24596263     ZGre    G    A        0      0        2 
  26  chr26_24596263     ZHar    G    A        0      0        2 
  26  chr26_24596263   Sample    G    A        1      2        2 
  26  chr26_24596867     AAsi    C    T        0      0        2 
  26  chr26_24596867     AKia    C    T        0      0        2 
  26  chr26_24596867     AOna    C    T        0      0        2 
  26  chr26_24596867     ASom    C    T        0      0        2 
  26  chr26_24596867     HCab    C    T        1      2        2 
  26  chr26_24596867     HPrz    C    T        1      2        2 
  26  chr26_24596867     ZBoe    C    T        0      0        2 
  26  chr26_24596867     ZGre    C    T        0      0        2 
  26  chr26_24596867     ZHar    C    T        0      0        2 
  26  chr26_24596867   Sample    C    T        1      2        2 
  26  chr26_24617320     AAsi    T    C        0      0        2 
  26  chr26_24617320     AKia    T    C        0      0        2 
  26  chr26_24617320     AOna    T    C        0      0        2 
  26  chr26_24617320     ASom    T    C        0      0        2 
  26  chr26_24617320     HCab    T    C        0      0        2 
  26  chr26_24617320     HPrz    T    C        0      0        2 
  26  chr26_24617320     ZBoe    T    C      0.5      1        2 
  26  chr26_24617320     ZGre    T    C        0      0        2 
  26  chr26_24617320     ZHar    T    C        0      0        2 
  26  chr26_24617320   Sample    T    C        0      0        2 
  26  chr26_24617410     AAsi    C    T        0      0        2 
  26  chr26_24617410     AKia    C    T        0      0        2 
  26  chr26_24617410     AOna    C    T        0      0        2 
  26  chr26_24617410     ASom    C    T        0      0        2 
  26  chr26_24617410     HCab    C    T        1      2        2 
  26  chr26_24617410     HPrz    C    T        1      2        2 
  26  chr26_24617410     ZBoe    C    T        0      0        2 
  26  chr26_24617410     ZGre    C    T        0      0        2 
  26  chr26_24617410     ZHar    C    T        0      0        2 
  26  chr26_24617410   Sample    C    T        1      2        2 
  26  chr26_24626562     AAsi    T    C        0      0        2 
  26  chr26_24626562     AKia    T    C        0      0        2 
  26  chr26_24626562     AOna    T    C        0      0        2 
  26  chr26_24626562     ASom    T    C        0      0        2 
  26  chr26_24626562     HCab    T    C        0      0        2 
  26  chr26_24626562     HPrz    T    C      0.5      1        2 
  26  chr26_24626562     ZBoe    T    C        0      0        2 
  26  chr26_24626562     ZGre    T    C        0      0        2 
  26  chr26_24626562     ZHar    T    C        0      0        2 
  26  chr26_24626562   Sample    T    C        0      0        2 
  26  chr26_24626828     AAsi    T    G        0      0        2 
  26  chr26_24626828     AKia    T    G        0      0        2 
  26  chr26_24626828     AOna    T    G        0      0        2 
  26  chr26_24626828     ASom    T    G        0      0        2 
  26  chr26_24626828     HCab    T    G        1      2        2 
  26  chr26_24626828     HPrz    T    G        1      2        2 
  26  chr26_24626828     ZBoe    T    G        0      0        2 
  26  chr26_24626828     ZGre    T    G        0      0        2 
  26  chr26_24626828     ZHar    T    G        0      0        2 
  26  chr26_24626828   Sample    T    G        1      2        2 
  26  chr26_24634388     AAsi    C    A        0      0        2 
  26  chr26_24634388     AKia    C    A        0      0        2 
  26  chr26_24634388     AOna    C    A        1      2        2 
  26  chr26_24634388     ASom    C    A        0      0        2 
  26  chr26_24634388     HCab    C    A        0      0        2 
  26  chr26_24634388     HPrz    C    A        0      0        2 
  26  chr26_24634388     ZBoe    C    A        0      0        2 
  26  chr26_24634388     ZGre    C    A        0      0        2 
  26  chr26_24634388     ZHar    C    A        0      0        2 
  26  chr26_24634388   Sample    C    A        0      0        2 
  26  chr26_24636515     AAsi    A    G        0      0        2 
  26  chr26_24636515     AKia    A    G        0      0        2 
  26  chr26_24636515     AOna    A    G        0      0        2 
  26  chr26_24636515     ASom    A    G        0      0        2 
  26  chr26_24636515     HCab    A    G        1      2        2 
  26  chr26_24636515     HPrz    A    G        1      2        2 
  26  chr26_24636515     ZBoe    A    G        0      0        2 
  26  chr26_24636515     ZGre    A    G        0      0        2 
  26  chr26_24636515     ZHar    A    G        0      0        2 
  26  chr26_24636515   Sample    A    G        1      2        2 
  26  chr26_24645516     AAsi    A    G        0      0        2 
  26  chr26_24645516     AKia    A    G        0      0        2 
  26  chr26_24645516     AOna    A    G        0      0        2 
  26  chr26_24645516     ASom    A    G        0      0        2 
  26  chr26_24645516     HCab    A    G        0      0        2 
  26  chr26_24645516     HPrz    A    G        0      0        2 
  26  chr26_24645516     ZBoe    A    G      0.5      1        2 
  26  chr26_24645516     ZGre    A    G        0      0        2 
  26  chr26_24645516     ZHar    A    G        0      0        2 
  26  chr26_24645516   Sample    A    G        0      0        2 
  26  chr26_24654810     AAsi    C    T        0      0        2 
  26  chr26_24654810     AKia    C    T        0      0        2 
  26  chr26_24654810     AOna    C    T        0      0        2 
  26  chr26_24654810     ASom    C    T        0      0        2 
  26  chr26_24654810     HCab    C    T        1      2        2 
  26  chr26_24654810     HPrz    C    T        1      2        2 
  26  chr26_24654810     ZBoe    C    T        0      0        2 
  26  chr26_24654810     ZGre    C    T        0      0        2 
  26  chr26_24654810     ZHar    C    T        0      0        2 
  26  chr26_24654810   Sample    C    T        1      2        2 
  26  chr26_24657097     AAsi    G    A        0      0        2 
  26  chr26_24657097     AKia    G    A        0      0        2 
  26  chr26_24657097     AOna    G    A        0      0        2 
  26  chr26_24657097     ASom    G    A        0      0        2 
  26  chr26_24657097     HCab    G    A        0      0        2 
  26  chr26_24657097     HPrz    G    A        0      0        2 
  26  chr26_24657097     ZBoe    G    A        1      2        2 
  26  chr26_24657097     ZGre    G    A        0      0        2 
  26  chr26_24657097     ZHar    G    A        0      0        2 
  26  chr26_24657097   Sample    G    A        0      0        2 
  26  chr26_24658025     AAsi    A    G        1      2        2 
  26  chr26_24658025     AKia    A    G        0      0        2 
  26  chr26_24658025     AOna    A    G        0      0        2 
  26  chr26_24658025     ASom    A    G        1      2        2 
  26  chr26_24658025     HCab    A    G        1      2        2 
  26  chr26_24658025     HPrz    A    G        1      2        2 
  26  chr26_24658025     ZBoe    A    G        0      0        2 
  26  chr26_24658025     ZGre    A    G        0      0        2 
  26  chr26_24658025     ZHar    A    G        0      0        2 
  26  chr26_24658025   Sample    A    G        1      2        2 
  26  chr26_24661963     AAsi    T    C        1      2        2 
  26  chr26_24661963     AKia    T    C        0      0        2 
  26  chr26_24661963     AOna    T    C        0      0        2 
  26  chr26_24661963     ASom    T    C        1      2        2 
  26  chr26_24661963     HCab    T    C        0      0        2 
  26  chr26_24661963     HPrz    T    C        0      0        2 
  26  chr26_24661963     ZBoe    T    C        0      0        2 
  26  chr26_24661963     ZGre    T    C        0      0        2 
  26  chr26_24661963     ZHar    T    C        0      0        2 
  26  chr26_24661963   Sample    T    C        0      0        2 
  26  chr26_24662536     AAsi    T    G        1      2        2 
  26  chr26_24662536     AKia    T    G        0      0        2 
  26  chr26_24662536     AOna    T    G        0      0        2 
  26  chr26_24662536     ASom    T    G        1      2        2 
  26  chr26_24662536     HCab    T    G        0      0        2 
  26  chr26_24662536     HPrz    T    G        0      0        2 
  26  chr26_24662536     ZBoe    T    G        0      0        2 
  26  chr26_24662536     ZGre    T    G        0      0        2 
  26  chr26_24662536     ZHar    T    G        0      0        2 
  26  chr26_24662536   Sample    T    G        0      0        2 
  26  chr26_24663818     AAsi    C    T      0.5      1        2 
  26  chr26_24663818     AKia    C    T        0      0        2 
  26  chr26_24663818     AOna    C    T        0      0        2 
  26  chr26_24663818     ASom    C    T        0      0        2 
  26  chr26_24663818     HCab    C    T        0      0        2 
  26  chr26_24663818     HPrz    C    T        0      0        2 
  26  chr26_24663818     ZBoe    C    T        0      0        2 
  26  chr26_24663818     ZGre    C    T        0      0        2 
  26  chr26_24663818     ZHar    C    T        0      0        2 
  26  chr26_24663818   Sample    C    T        0      0        2 
  26  chr26_24666974     AAsi    T    C        0      0        2 
  26  chr26_24666974     AKia    T    C        0      0        2 
  26  chr26_24666974     AOna    T    C        0      0        2 
  26  chr26_24666974     ASom    T    C      0.5      1        2 
  26  chr26_24666974     HCab    T    C        0      0        2 
  26  chr26_24666974     HPrz    T    C        0      0        2 
  26  chr26_24666974     ZBoe    T    C        0      0        2 
  26  chr26_24666974     ZGre    T    C        0      0        2 
  26  chr26_24666974     ZHar    T    C        0      0        2 
  26  chr26_24666974   Sample    T    C        0      0        2 
  26  chr26_24670738     AAsi    C    G        0      0        2 
  26  chr26_24670738     AKia    C    G        0      0        2 
  26  chr26_24670738     AOna    C    G        0      0        2 
  26  chr26_24670738     ASom    C    G        0      0        2 
  26  chr26_24670738     HCab    C    G        1      2        2 
  26  chr26_24670738     HPrz    C    G        1      2        2 
  26  chr26_24670738     ZBoe    C    G        0      0        2 
  26  chr26_24670738     ZGre    C    G        0      0        2 
  26  chr26_24670738     ZHar    C    G        0      0        2 
  26  chr26_24670738   Sample    C    G        1      2        2 
  26  chr26_24672507     AAsi    G    A        0      0        2 
  26  chr26_24672507     AKia    G    A        0      0        2 
  26  chr26_24672507     AOna    G    A        0      0        2 
  26  chr26_24672507     ASom    G    A        0      0        2 
  26  chr26_24672507     HCab    G    A      0.5      1        2 
  26  chr26_24672507     HPrz    G    A      0.5      1        2 
  26  chr26_24672507     ZBoe    G    A        0      0        2 
  26  chr26_24672507     ZGre    G    A        0      0        2 
  26  chr26_24672507     ZHar    G    A        0      0        2 
  26  chr26_24672507   Sample    G    A        0      0        2 
  26  chr26_24673232     AAsi    A    G        0      0        2 
  26  chr26_24673232     AKia    A    G        0      0        2 
  26  chr26_24673232     AOna    A    G        0      0        2 
  26  chr26_24673232     ASom    A    G      0.5      1        2 
  26  chr26_24673232     HCab    A    G        0      0        2 
  26  chr26_24673232     HPrz    A    G        0      0        2 
  26  chr26_24673232     ZBoe    A    G        0      0        2 
  26  chr26_24673232     ZGre    A    G        0      0        2 
  26  chr26_24673232     ZHar    A    G        0      0        2 
  26  chr26_24673232   Sample    A    G        0      0        2 
  26  chr26_24681840     AAsi    T    C        0      0        2 
  26  chr26_24681840     AKia    T    C        0      0        2 
  26  chr26_24681840     AOna    T    C        0      0        2 
  26  chr26_24681840     ASom    T    C        0      0        2 
  26  chr26_24681840     HCab    T    C        0      0        2 
  26  chr26_24681840     HPrz    T    C      0.5      1        2 
  26  chr26_24681840     ZBoe    T    C        0      0        2 
  26  chr26_24681840     ZGre    T    C        0      0        2 
  26  chr26_24681840     ZHar    T    C        0      0        2 
  26  chr26_24681840   Sample    T    C        0      0        2 
  26  chr26_24683931     AAsi    C    A        0      0        2 
  26  chr26_24683931     AKia    C    A        0      0        2 
  26  chr26_24683931     AOna    C    A        0      0        2 
  26  chr26_24683931     ASom    C    A        0      0        2 
  26  chr26_24683931     HCab    C    A        0      0        2 
  26  chr26_24683931     HPrz    C    A        0      0        2 
  26  chr26_24683931     ZBoe    C    A        0      0        2 
  26  chr26_24683931     ZGre    C    A        0      0        2 
  26  chr26_24683931     ZHar    C    A      0.5      1        2 
  26  chr26_24683931   Sample    C    A        0      0        2 
  26  chr26_24685665     AAsi    C    T        0      0        2 
  26  chr26_24685665     AKia    C    T        0      0        2 
  26  chr26_24685665     AOna    C    T        0      0        2 
  26  chr26_24685665     ASom    C    T        0      0        2 
  26  chr26_24685665     HCab    C    T      0.5      1        2 
  26  chr26_24685665     HPrz    C    T        0      0        2 
  26  chr26_24685665     ZBoe    C    T        0      0        2 
  26  chr26_24685665     ZGre    C    T        0      0        2 
  26  chr26_24685665     ZHar    C    T        0      0        2 
  26  chr26_24685665   Sample    C    T        0      0        2 
  26  chr26_24693893     AAsi    T    C        0      0        2 
  26  chr26_24693893     AKia    T    C        0      0        2 
  26  chr26_24693893     AOna    T    C      0.5      1        2 
  26  chr26_24693893     ASom    T    C        0      0        2 
  26  chr26_24693893     HCab    T    C        0      0        2 
  26  chr26_24693893     HPrz    T    C        0      0        2 
  26  chr26_24693893     ZBoe    T    C        0      0        2 
  26  chr26_24693893     ZGre    T    C        0      0        2 
  26  chr26_24693893     ZHar    T    C        0      0        2 
  26  chr26_24693893   Sample    T    C        0      0        2 
  26  chr26_24695947     AAsi    C    T        0      0        2 
  26  chr26_24695947     AKia    C    T        0      0        2 
  26  chr26_24695947     AOna    C    T        0      0        2 
  26  chr26_24695947     ASom    C    T        0      0        2 
  26  chr26_24695947     HCab    C    T        0      0        2 
  26  chr26_24695947     HPrz    C    T        0      0        2 
  26  chr26_24695947     ZBoe    C    T      0.5      1        2 
  26  chr26_24695947     ZGre    C    T        0      0        2 
  26  chr26_24695947     ZHar    C    T        0      0        2 
  26  chr26_24695947   Sample    C    T        0      0        2 
  26  chr26_24696627     AAsi    T    G        0      0        2 
  26  chr26_24696627     AKia    T    G        0      0        2 
  26  chr26_24696627     AOna    T    G        0      0        2 
  26  chr26_24696627     ASom    T    G        0      0        2 
  26  chr26_24696627     HCab    T    G        0      0        2 
  26  chr26_24696627     HPrz    T    G        0      0        2 
  26  chr26_24696627     ZBoe    T    G      0.5      1        2 
  26  chr26_24696627     ZGre    T    G        0      0        2 
  26  chr26_24696627     ZHar    T    G        0      0        2 
  26  chr26_24696627   Sample    T    G        0      0        2 
  26  chr26_24697628     AAsi    T    G        0      0        2 
  26  chr26_24697628     AKia    T    G        0      0        2 
  26  chr26_24697628     AOna    T    G        0      0        2 
  26  chr26_24697628     ASom    T    G        0      0        2 
  26  chr26_24697628     HCab    T    G        0      0        2 
  26  chr26_24697628     HPrz    T    G        0      0        2 
  26  chr26_24697628     ZBoe    T    G        0      0        2 
  26  chr26_24697628     ZGre    T    G        0      0        2 
  26  chr26_24697628     ZHar    T    G        1      2        2 
  26  chr26_24697628   Sample    T    G        0      0        2 
  26  chr26_24706582     AAsi    C    T        0      0        2 
  26  chr26_24706582     AKia    C    T        0      0        2 
  26  chr26_24706582     AOna    C    T        0      0        2 
  26  chr26_24706582     ASom    C    T        0      0        2 
  26  chr26_24706582     HCab    C    T        1      2        2 
  26  chr26_24706582     HPrz    C    T        1      2        2 
  26  chr26_24706582     ZBoe    C    T        0      0        2 
  26  chr26_24706582     ZGre    C    T        0      0        2 
  26  chr26_24706582     ZHar    C    T        0      0        2 
  26  chr26_24706582   Sample    C    T        1      2        2 
  26  chr26_24706807     AAsi    T    C        0      0        2 
  26  chr26_24706807     AKia    T    C        0      0        2 
  26  chr26_24706807     AOna    T    C        0      0        2 
  26  chr26_24706807     ASom    T    C        0      0        2 
  26  chr26_24706807     HCab    T    C      0.5      1        2 
  26  chr26_24706807     HPrz    T    C        0      0        2 
  26  chr26_24706807     ZBoe    T    C        0      0        2 
  26  chr26_24706807     ZGre    T    C        0      0        2 
  26  chr26_24706807     ZHar    T    C        0      0        2 
  26  chr26_24706807   Sample    T    C        0      0        2 
  26  chr26_24719478     AAsi    C    T        0      0        2 
  26  chr26_24719478     AKia    C    T        0      0        2 
  26  chr26_24719478     AOna    C    T        0      0        2 
  26  chr26_24719478     ASom    C    T        0      0        2 
  26  chr26_24719478     HCab    C    T        0      0        2 
  26  chr26_24719478     HPrz    C    T        0      0        2 
  26  chr26_24719478     ZBoe    C    T      0.5      1        2 
  26  chr26_24719478     ZGre    C    T        0      0        2 
  26  chr26_24719478     ZHar    C    T        0      0        2 
  26  chr26_24719478   Sample    C    T        0      0        2 
  26  chr26_24720821     AAsi    T    C        0      0        2 
  26  chr26_24720821     AKia    T    C        0      0        2 
  26  chr26_24720821     AOna    T    C        0      0        2 
  26  chr26_24720821     ASom    T    C        1      2        2 
  26  chr26_24720821     HCab    T    C        0      0        2 
  26  chr26_24720821     HPrz    T    C        0      0        2 
  26  chr26_24720821     ZBoe    T    C        0      0        2 
  26  chr26_24720821     ZGre    T    C        0      0        2 
  26  chr26_24720821     ZHar    T    C        0      0        2 
  26  chr26_24720821   Sample    T    C        0      0        2 
  26  chr26_24722705     AAsi    A    C        0      0        2 
  26  chr26_24722705     AKia    A    C        0      0        2 
  26  chr26_24722705     AOna    A    C      0.5      1        2 
  26  chr26_24722705     ASom    A    C        0      0        2 
  26  chr26_24722705     HCab    A    C        0      0        2 
  26  chr26_24722705     HPrz    A    C        0      0        2 
  26  chr26_24722705     ZBoe    A    C        0      0        2 
  26  chr26_24722705     ZGre    A    C        0      0        2 
  26  chr26_24722705     ZHar    A    C        0      0        2 
  26  chr26_24722705   Sample    A    C        0      0        2 
  26  chr26_24725988     AAsi    G    A        0      0        2 
  26  chr26_24725988     AKia    G    A        0      0        2 
  26  chr26_24725988     AOna    G    A        0      0        2 
  26  chr26_24725988     ASom    G    A        0      0        2 
  26  chr26_24725988     HCab    G    A        0      0        2 
  26  chr26_24725988     HPrz    G    A        0      0        2 
  26  chr26_24725988     ZBoe    G    A      0.5      1        2 
  26  chr26_24725988     ZGre    G    A        0      0        2 
  26  chr26_24725988     ZHar    G    A        1      2        2 
  26  chr26_24725988   Sample    G    A        0      0        2 
  26  chr26_24732720     AAsi    C    T        0      0        2 
  26  chr26_24732720     AKia    C    T        0      0        2 
  26  chr26_24732720     AOna    C    T        0      0        2 
  26  chr26_24732720     ASom    C    T        0      0        2 
  26  chr26_24732720     HCab    C    T        0      0        2 
  26  chr26_24732720     HPrz    C    T      0.5      1        2 
  26  chr26_24732720     ZBoe    C    T        0      0        2 
  26  chr26_24732720     ZGre    C    T        0      0        2 
  26  chr26_24732720     ZHar    C    T        0      0        2 
  26  chr26_24732720   Sample    C    T        0      0        2 
  26  chr26_24744775     AAsi    C    T        0      0        2 
  26  chr26_24744775     AKia    C    T        0      0        2 
  26  chr26_24744775     AOna    C    T        0      0        2 
  26  chr26_24744775     ASom    C    T        0      0        2 
  26  chr26_24744775     HCab    C    T        1      2        2 
  26  chr26_24744775     HPrz    C    T        1      2        2 
  26  chr26_24744775     ZBoe    C    T        0      0        2 
  26  chr26_24744775     ZGre    C    T        0      0        2 
  26  chr26_24744775     ZHar    C    T        0      0        2 
  26  chr26_24744775   Sample    C    T        1      2        2 
  26  chr26_24746499     AAsi    T    C        0      0        2 
  26  chr26_24746499     AKia    T    C        1      2        2 
  26  chr26_24746499     AOna    T    C        0      0        2 
  26  chr26_24746499     ASom    T    C        0      0        2 
  26  chr26_24746499     HCab    T    C        0      0        2 
  26  chr26_24746499     HPrz    T    C        0      0        2 
  26  chr26_24746499     ZBoe    T    C        0      0        2 
  26  chr26_24746499     ZGre    T    C        0      0        2 
  26  chr26_24746499     ZHar    T    C        0      0        2 
  26  chr26_24746499   Sample    T    C        0      0        2 
  26  chr26_24746597     AAsi    A    C        0      0        2 
  26  chr26_24746597     AKia    A    C        0      0        2 
  26  chr26_24746597     AOna    A    C      0.5      1        2 
  26  chr26_24746597     ASom    A    C        0      0        2 
  26  chr26_24746597     HCab    A    C        0      0        2 
  26  chr26_24746597     HPrz    A    C        0      0        2 
  26  chr26_24746597     ZBoe    A    C        0      0        2 
  26  chr26_24746597     ZGre    A    C        0      0        2 
  26  chr26_24746597     ZHar    A    C        0      0        2 
  26  chr26_24746597   Sample    A    C        0      0        2 
  26  chr26_24746825     AAsi    G    A        0      0        2 
  26  chr26_24746825     AKia    G    A        0      0        2 
  26  chr26_24746825     AOna    G    A        0      0        2 
  26  chr26_24746825     ASom    G    A        0      0        2 
  26  chr26_24746825     HCab    G    A        1      2        2 
  26  chr26_24746825     HPrz    G    A        1      2        2 
  26  chr26_24746825     ZBoe    G    A        0      0        2 
  26  chr26_24746825     ZGre    G    A        0      0        2 
  26  chr26_24746825     ZHar    G    A        0      0        2 
  26  chr26_24746825   Sample    G    A        1      2        2 
  26  chr26_24747322     AAsi    A    T        0      0        2 
  26  chr26_24747322     AKia    A    T        0      0        2 
  26  chr26_24747322     AOna    A    T        0      0        2 
  26  chr26_24747322     ASom    A    T        0      0        2 
  26  chr26_24747322     HCab    A    T        0      0        2 
  26  chr26_24747322     HPrz    A    T      0.5      1        2 
  26  chr26_24747322     ZBoe    A    T        0      0        2 
  26  chr26_24747322     ZGre    A    T        0      0        2 
  26  chr26_24747322     ZHar    A    T        0      0        2 
  26  chr26_24747322   Sample    A    T        0      0        2 
  26  chr26_24748054     AAsi    G    C        0      0        2 
  26  chr26_24748054     AKia    G    C        0      0        2 
  26  chr26_24748054     AOna    G    C        0      0        2 
  26  chr26_24748054     ASom    G    C        0      0        2 
  26  chr26_24748054     HCab    G    C        0      0        2 
  26  chr26_24748054     HPrz    G    C        0      0        2 
  26  chr26_24748054     ZBoe    G    C        1      2        2 
  26  chr26_24748054     ZGre    G    C        0      0        2 
  26  chr26_24748054     ZHar    G    C        0      0        2 
  26  chr26_24748054   Sample    G    C        0      0        2 
  26  chr26_24757842     AAsi    A    G        0      0        2 
  26  chr26_24757842     AKia    A    G        0      0        2 
  26  chr26_24757842     AOna    A    G        0      0        2 
  26  chr26_24757842     ASom    A    G        0      0        2 
  26  chr26_24757842     HCab    A    G        0      0        2 
  26  chr26_24757842     HPrz    A    G        0      0        2 
  26  chr26_24757842     ZBoe    A    G      0.5      1        2 
  26  chr26_24757842     ZGre    A    G        0      0        2 
  26  chr26_24757842     ZHar    A    G        0      0        2 
  26  chr26_24757842   Sample    A    G        0      0        2 
  26  chr26_24765877     AAsi    A    C        0      0        2 
  26  chr26_24765877     AKia    A    C        0      0        2 
  26  chr26_24765877     AOna    A    C      0.5      1        2 
  26  chr26_24765877     ASom    A    C        0      0        2 
  26  chr26_24765877     HCab    A    C        0      0        2 
  26  chr26_24765877     HPrz    A    C        0      0        2 
  26  chr26_24765877     ZBoe    A    C        0      0        2 
  26  chr26_24765877     ZGre    A    C        0      0        2 
  26  chr26_24765877     ZHar    A    C        0      0        2 
  26  chr26_24765877   Sample    A    C        0      0        2 
  26  chr26_24773878     AAsi    A    C        0      0        2 
  26  chr26_24773878     AKia    A    C        0      0        2 
  26  chr26_24773878     AOna    A    C        0      0        2 
  26  chr26_24773878     ASom    A    C      0.5      1        2 
  26  chr26_24773878     HCab    A    C        0      0        2 
  26  chr26_24773878     HPrz    A    C        0      0        2 
  26  chr26_24773878     ZBoe    A    C        0      0        2 
  26  chr26_24773878     ZGre    A    C        0      0        2 
  26  chr26_24773878     ZHar    A    C        0      0        2 
  26  chr26_24773878   Sample    A    C        0      0        2 
  26  chr26_24786175     AAsi    G    A        0      0        2 
  26  chr26_24786175     AKia    G    A        0      0        2 
  26  chr26_24786175     AOna    G    A        0      0        2 
  26  chr26_24786175     ASom    G    A        0      0        2 
  26  chr26_24786175     HCab    G    A        1      2        2 
  26  chr26_24786175     HPrz    G    A        1      2        2 
  26  chr26_24786175     ZBoe    G    A        0      0        2 
  26  chr26_24786175     ZGre    G    A        0      0        2 
  26  chr26_24786175     ZHar    G    A        0      0        2 
  26  chr26_24786175   Sample    G    A        1      2        2 
  26  chr26_24787275     AAsi    C    G        0      0        2 
  26  chr26_24787275     AKia    C    G        0      0        2 
  26  chr26_24787275     AOna    C    G        0      0        2 
  26  chr26_24787275     ASom    C    G        0      0        2 
  26  chr26_24787275     HCab    C    G        0      0        2 
  26  chr26_24787275     HPrz    C    G      0.5      1        2 
  26  chr26_24787275     ZBoe    C    G        0      0        2 
  26  chr26_24787275     ZGre    C    G        0      0        2 
  26  chr26_24787275     ZHar    C    G        0      0        2 
  26  chr26_24787275   Sample    C    G        0      0        2 
  26  chr26_24798511     AAsi    C    T        0      0        2 
  26  chr26_24798511     AKia    C    T        0      0        2 
  26  chr26_24798511     AOna    C    T        0      0        2 
  26  chr26_24798511     ASom    C    T        0      0        2 
  26  chr26_24798511     HCab    C    T        1      2        2 
  26  chr26_24798511     HPrz    C    T        1      2        2 
  26  chr26_24798511     ZBoe    C    T        0      0        2 
  26  chr26_24798511     ZGre    C    T        0      0        2 
  26  chr26_24798511     ZHar    C    T        0      0        2 
  26  chr26_24798511   Sample    C    T        1      2        2 
  26  chr26_24798735     AAsi    C    T        0      0        2 
  26  chr26_24798735     AKia    C    T        1      2        2 
  26  chr26_24798735     AOna    C    T        0      0        2 
  26  chr26_24798735     ASom    C    T        0      0        2 
  26  chr26_24798735     HCab    C    T        0      0        2 
  26  chr26_24798735     HPrz    C    T        0      0        2 
  26  chr26_24798735     ZBoe    C    T        0      0        2 
  26  chr26_24798735     ZGre    C    T        0      0        2 
  26  chr26_24798735     ZHar    C    T        0      0        2 
  26  chr26_24798735   Sample    C    T        0      0        2 
  26  chr26_24799077     AAsi    G    A        0      0        2 
  26  chr26_24799077     AKia    G    A        0      0        2 
  26  chr26_24799077     AOna    G    A        0      0        2 
  26  chr26_24799077     ASom    G    A        0      0        2 
  26  chr26_24799077     HCab    G    A        1      2        2 
  26  chr26_24799077     HPrz    G    A        1      2        2 
  26  chr26_24799077     ZBoe    G    A        0      0        2 
  26  chr26_24799077     ZGre    G    A        0      0        2 
  26  chr26_24799077     ZHar    G    A        0      0        2 
  26  chr26_24799077   Sample    G    A        1      2        2 
  26  chr26_24812741     AAsi    T    G        1      2        2 
  26  chr26_24812741     AKia    T    G        0      0        2 
  26  chr26_24812741     AOna    T    G        0      0        2 
  26  chr26_24812741     ASom    T    G        1      2        2 
  26  chr26_24812741     HCab    T    G        0      0        2 
  26  chr26_24812741     HPrz    T    G        0      0        2 
  26  chr26_24812741     ZBoe    T    G        0      0        2 
  26  chr26_24812741     ZGre    T    G        0      0        2 
  26  chr26_24812741     ZHar    T    G        0      0        2 
  26  chr26_24812741   Sample    T    G        0      0        2 
  26  chr26_24820997     AAsi    G    C        0      0        2 
  26  chr26_24820997     AKia    G    C        0      0        2 
  26  chr26_24820997     AOna    G    C        0      0        2 
  26  chr26_24820997     ASom    G    C        0      0        2 
  26  chr26_24820997     HCab    G    C        0      0        2 
  26  chr26_24820997     HPrz    G    C        0      0        2 
  26  chr26_24820997     ZBoe    G    C        0      0        2 
  26  chr26_24820997     ZGre    G    C        0      0        2 
  26  chr26_24820997     ZHar    G    C        1      2        2 
  26  chr26_24820997   Sample    G    C        0      0        2 
  26  chr26_24838057     AAsi    T    C        0      0        2 
  26  chr26_24838057     AKia    T    C        0      0        2 
  26  chr26_24838057     AOna    T    C        0      0        2 
  26  chr26_24838057     ASom    T    C        1      2        2 
  26  chr26_24838057     HCab    T    C        0      0        2 
  26  chr26_24838057     HPrz    T    C        0      0        2 
  26  chr26_24838057     ZBoe    T    C        0      0        2 
  26  chr26_24838057     ZGre    T    C        0      0        2 
  26  chr26_24838057     ZHar    T    C        0      0        2 
  26  chr26_24838057   Sample    T    C        0      0        2 
  26  chr26_24839192     AAsi    C    T      0.5      1        2 
  26  chr26_24839192     AKia    C    T        0      0        2 
  26  chr26_24839192     AOna    C    T        0      0        2 
  26  chr26_24839192     ASom    C    T        0      0        2 
  26  chr26_24839192     HCab    C    T        0      0        2 
  26  chr26_24839192     HPrz    C    T        0      0        2 
  26  chr26_24839192     ZBoe    C    T        0      0        2 
  26  chr26_24839192     ZGre    C    T        0      0        2 
  26  chr26_24839192     ZHar    C    T        0      0        2 
  26  chr26_24839192   Sample    C    T        0      0        2 
  26  chr26_24843625     AAsi    A    T        0      0        2 
  26  chr26_24843625     AKia    A    T        1      2        2 
  26  chr26_24843625     AOna    A    T        1      2        2 
  26  chr26_24843625     ASom    A    T        0      0        2 
  26  chr26_24843625     HCab    A    T        0      0        2 
  26  chr26_24843625     HPrz    A    T        0      0        2 
  26  chr26_24843625     ZBoe    A    T        0      0        2 
  26  chr26_24843625     ZGre    A    T        0      0        2 
  26  chr26_24843625     ZHar    A    T        0      0        2 
  26  chr26_24843625   Sample    A    T        0      0        2 
  26  chr26_24847140     AAsi    C    T        0      0        2 
  26  chr26_24847140     AKia    C    T        1      2        2 
  26  chr26_24847140     AOna    C    T        1      2        2 
  26  chr26_24847140     ASom    C    T        0      0        2 
  26  chr26_24847140     HCab    C    T        0      0        2 
  26  chr26_24847140     HPrz    C    T        0      0        2 
  26  chr26_24847140     ZBoe    C    T        0      0        2 
  26  chr26_24847140     ZGre    C    T        0      0        2 
  26  chr26_24847140     ZHar    C    T        0      0        2 
  26  chr26_24847140   Sample    C    T        0      0        2 
  26  chr26_24848552     AAsi    T    C        1      2        2 
  26  chr26_24848552     AKia    T    C        0      0        2 
  26  chr26_24848552     AOna    T    C        0      0        2 
  26  chr26_24848552     ASom    T    C        1      2        2 
  26  chr26_24848552     HCab    T    C        0      0        2 
  26  chr26_24848552     HPrz    T    C        0      0        2 
  26  chr26_24848552     ZBoe    T    C        0      0        2 
  26  chr26_24848552     ZGre    T    C        0      0        2 
  26  chr26_24848552     ZHar    T    C        0      0        2 
  26  chr26_24848552   Sample    T    C        0      0        2 
  26  chr26_24855566     AAsi    G    C        0      0        2 
  26  chr26_24855566     AKia    G    C        1      2        2 
  26  chr26_24855566     AOna    G    C        0      0        2 
  26  chr26_24855566     ASom    G    C        0      0        2 
  26  chr26_24855566     HCab    G    C        0      0        2 
  26  chr26_24855566     HPrz    G    C        0      0        2 
  26  chr26_24855566     ZBoe    G    C        0      0        2 
  26  chr26_24855566     ZGre    G    C        0      0        2 
  26  chr26_24855566     ZHar    G    C        0      0        2 
  26  chr26_24855566   Sample    G    C        0      0        2 
  26  chr26_24861661     AAsi    T    C        0      0        2 
  26  chr26_24861661     AKia    T    C        0      0        2 
  26  chr26_24861661     AOna    T    C        0      0        2 
  26  chr26_24861661     ASom    T    C        0      0        2 
  26  chr26_24861661     HCab    T    C        0      0        2 
  26  chr26_24861661     HPrz    T    C        0      0        2 
  26  chr26_24861661     ZBoe    T    C        0      0        2 
  26  chr26_24861661     ZGre    T    C        0      0        2 
  26  chr26_24861661     ZHar    T    C      0.5      1        2 
  26  chr26_24861661   Sample    T    C        0      0        2 
  26  chr26_24867941     AAsi    G    T        0      0        2 
  26  chr26_24867941     AKia    G    T        0      0        2 
  26  chr26_24867941     AOna    G    T        0      0        2 
  26  chr26_24867941     ASom    G    T        0      0        2 
  26  chr26_24867941     HCab    G    T        0      0        2 
  26  chr26_24867941     HPrz    G    T        0      0        2 
  26  chr26_24867941     ZBoe    G    T      0.5      1        2 
  26  chr26_24867941     ZGre    G    T        0      0        2 
  26  chr26_24867941     ZHar    G    T        0      0        2 
  26  chr26_24867941   Sample    G    T        0      0        2 
  26  chr26_24872139     AAsi    G    T        0      0        2 
  26  chr26_24872139     AKia    G    T        1      2        2 
  26  chr26_24872139     AOna    G    T        1      2        2 
  26  chr26_24872139     ASom    G    T        0      0        2 
  26  chr26_24872139     HCab    G    T        0      0        2 
  26  chr26_24872139     HPrz    G    T        0      0        2 
  26  chr26_24872139     ZBoe    G    T        0      0        2 
  26  chr26_24872139     ZGre    G    T        0      0        2 
  26  chr26_24872139     ZHar    G    T        0      0        2 
  26  chr26_24872139   Sample    G    T        0      0        2 
  26  chr26_24883163     AAsi    A    G        1      2        2 
  26  chr26_24883163     AKia    A    G        0      0        2 
  26  chr26_24883163     AOna    A    G      0.5      1        2 
  26  chr26_24883163     ASom    A    G        1      2        2 
  26  chr26_24883163     HCab    A    G        0      0        2 
  26  chr26_24883163     HPrz    A    G        0      0        2 
  26  chr26_24883163     ZBoe    A    G        0      0        2 
  26  chr26_24883163     ZGre    A    G        0      0        2 
  26  chr26_24883163     ZHar    A    G        0      0        2 
  26  chr26_24883163   Sample    A    G        0      0        2 
  26  chr26_24885516     AAsi    G    A        0      0        2 
  26  chr26_24885516     AKia    G    A        0      0        2 
  26  chr26_24885516     AOna    G    A        0      0        2 
  26  chr26_24885516     ASom    G    A        0      0        2 
  26  chr26_24885516     HCab    G    A        1      2        2 
  26  chr26_24885516     HPrz    G    A        0      0        2 
  26  chr26_24885516     ZBoe    G    A        0      0        2 
  26  chr26_24885516     ZGre    G    A        0      0        2 
  26  chr26_24885516     ZHar    G    A        0      0        2 
  26  chr26_24885516   Sample    G    A        1      2        2 
  26  chr26_24901598     AAsi    G    T        0      0        2 
  26  chr26_24901598     AKia    G    T        0      0        2 
  26  chr26_24901598     AOna    G    T        1      2        2 
  26  chr26_24901598     ASom    G    T        0      0        2 
  26  chr26_24901598     HCab    G    T        0      0        2 
  26  chr26_24901598     HPrz    G    T        0      0        2 
  26  chr26_24901598     ZBoe    G    T        0      0        2 
  26  chr26_24901598     ZGre    G    T        0      0        2 
  26  chr26_24901598     ZHar    G    T        0      0        2 
  26  chr26_24901598   Sample    G    T        0      0        2 
  26  chr26_24911325     AAsi    A    G        0      0        2 
  26  chr26_24911325     AKia    A    G        0      0        2 
  26  chr26_24911325     AOna    A    G        0      0        2 
  26  chr26_24911325     ASom    A    G        0      0        2 
  26  chr26_24911325     HCab    A    G        1      2        2 
  26  chr26_24911325     HPrz    A    G        1      2        2 
  26  chr26_24911325     ZBoe    A    G        0      0        2 
  26  chr26_24911325     ZGre    A    G        0      0        2 
  26  chr26_24911325     ZHar    A    G        0      0        2 
  26  chr26_24911325   Sample    A    G        1      2        2 
  26  chr26_24911838     AAsi    T    C        0      0        2 
  26  chr26_24911838     AKia    T    C        1      2        2 
  26  chr26_24911838     AOna    T    C        1      2        2 
  26  chr26_24911838     ASom    T    C        0      0        2 
  26  chr26_24911838     HCab    T    C        0      0        2 
  26  chr26_24911838     HPrz    T    C        0      0        2 
  26  chr26_24911838     ZBoe    T    C        0      0        2 
  26  chr26_24911838     ZGre    T    C        0      0        2 
  26  chr26_24911838     ZHar    T    C        0      0        2 
  26  chr26_24911838   Sample    T    C        0      0        2 
  26  chr26_24919538     AAsi    A    T        0      0        2 
  26  chr26_24919538     AKia    A    T        0      0        2 
  26  chr26_24919538     AOna    A    T        0      0        2 
  26  chr26_24919538     ASom    A    T        0      0        2 
  26  chr26_24919538     HCab    A    T        0      0        2 
  26  chr26_24919538     HPrz    A    T        0      0        2 
  26  chr26_24919538     ZBoe    A    T        0      0        2 
  26  chr26_24919538     ZGre    A    T      0.5      1        2 
  26  chr26_24919538     ZHar    A    T        0      0        2 
  26  chr26_24919538   Sample    A    T        0      0        2 
  26  chr26_24933292     AAsi    T    C        0      0        2 
  26  chr26_24933292     AKia    T    C        0      0        2 
  26  chr26_24933292     AOna    T    C      0.5      1        2 
  26  chr26_24933292     ASom    T    C        0      0        2 
  26  chr26_24933292     HCab    T    C        0      0        2 
  26  chr26_24933292     HPrz    T    C        0      0        2 
  26  chr26_24933292     ZBoe    T    C        0      0        2 
  26  chr26_24933292     ZGre    T    C        0      0        2 
  26  chr26_24933292     ZHar    T    C        0      0        2 
  26  chr26_24933292   Sample    T    C        0      0        2 
  26  chr26_24933473     AAsi    A    G        0      0        2 
  26  chr26_24933473     AKia    A    G        0      0        2 
  26  chr26_24933473     AOna    A    G        0      0        2 
  26  chr26_24933473     ASom    A    G        0      0        2 
  26  chr26_24933473     HCab    A    G        1      2        2 
  26  chr26_24933473     HPrz    A    G        1      2        2 
  26  chr26_24933473     ZBoe    A    G        0      0        2 
  26  chr26_24933473     ZGre    A    G        0      0        2 
  26  chr26_24933473     ZHar    A    G        0      0        2 
  26  chr26_24933473   Sample    A    G        1      2        2 
  26  chr26_24942184     AAsi    T    C        0      0        2 
  26  chr26_24942184     AKia    T    C        0      0        2 
  26  chr26_24942184     AOna    T    C        0      0        2 
  26  chr26_24942184     ASom    T    C        0      0        2 
  26  chr26_24942184     HCab    T    C        0      0        2 
  26  chr26_24942184     HPrz    T    C        0      0        2 
  26  chr26_24942184     ZBoe    T    C        0      0        2 
  26  chr26_24942184     ZGre    T    C      0.5      1        2 
  26  chr26_24942184     ZHar    T    C        0      0        2 
  26  chr26_24942184   Sample    T    C        0      0        2 
  26  chr26_24942319     AAsi    C    T        0      0        2 
  26  chr26_24942319     AKia    C    T        0      0        2 
  26  chr26_24942319     AOna    C    T        0      0        2 
  26  chr26_24942319     ASom    C    T        0      0        2 
  26  chr26_24942319     HCab    C    T        0      0        2 
  26  chr26_24942319     HPrz    C    T        0      0        2 
  26  chr26_24942319     ZBoe    C    T        0      0        2 
  26  chr26_24942319     ZGre    C    T        1      2        2 
  26  chr26_24942319     ZHar    C    T        0      0        2 
  26  chr26_24942319   Sample    C    T        0      0        2 
  26  chr26_24944840     AAsi    C    T      0.5      1        2 
  26  chr26_24944840     AKia    C    T        0      0        2 
  26  chr26_24944840     AOna    C    T        0      0        2 
  26  chr26_24944840     ASom    C    T        0      0        2 
  26  chr26_24944840     HCab    C    T        0      0        2 
  26  chr26_24944840     HPrz    C    T        0      0        2 
  26  chr26_24944840     ZBoe    C    T        0      0        2 
  26  chr26_24944840     ZGre    C    T        0      0        2 
  26  chr26_24944840     ZHar    C    T        0      0        2 
  26  chr26_24944840   Sample    C    T        0      0        2 
  26  chr26_24950699     AAsi    G    T        0      0        2 
  26  chr26_24950699     AKia    G    T        0      0        2 
  26  chr26_24950699     AOna    G    T        0      0        2 
  26  chr26_24950699     ASom    G    T        0      0        2 
  26  chr26_24950699     HCab    G    T        0      0        2 
  26  chr26_24950699     HPrz    G    T        0      0        2 
  26  chr26_24950699     ZBoe    G    T        1      2        2 
  26  chr26_24950699     ZGre    G    T        0      0        2 
  26  chr26_24950699     ZHar    G    T        0      0        2 
  26  chr26_24950699   Sample    G    T        0      0        2 
  26  chr26_24958388     AAsi    A    G        0      0        2 
  26  chr26_24958388     AKia    A    G        0      0        2 
  26  chr26_24958388     AOna    A    G        0      0        2 
  26  chr26_24958388     ASom    A    G        0      0        2 
  26  chr26_24958388     HCab    A    G      0.5      1        2 
  26  chr26_24958388     HPrz    A    G        0      0        2 
  26  chr26_24958388     ZBoe    A    G        0      0        2 
  26  chr26_24958388     ZGre    A    G        0      0        2 
  26  chr26_24958388     ZHar    A    G        0      0        2 
  26  chr26_24958388   Sample    A    G        1      2        2 
  26  chr26_24960919     AAsi    T    C        0      0        2 
  26  chr26_24960919     AKia    T    C        0      0        2 
  26  chr26_24960919     AOna    T    C        0      0        2 
  26  chr26_24960919     ASom    T    C        0      0        2 
  26  chr26_24960919     HCab    T    C        1      2        2 
  26  chr26_24960919     HPrz    T    C        1      2        2 
  26  chr26_24960919     ZBoe    T    C        0      0        2 
  26  chr26_24960919     ZGre    T    C        0      0        2 
  26  chr26_24960919     ZHar    T    C        0      0        2 
  26  chr26_24960919   Sample    T    C        1      2        2 
  26  chr26_24961728     AAsi    C    T        0      0        2 
  26  chr26_24961728     AKia    C    T        0      0        2 
  26  chr26_24961728     AOna    C    T      0.5      1        2 
  26  chr26_24961728     ASom    C    T        0      0        2 
  26  chr26_24961728     HCab    C    T        0      0        2 
  26  chr26_24961728     HPrz    C    T        0      0        2 
  26  chr26_24961728     ZBoe    C    T        0      0        2 
  26  chr26_24961728     ZGre    C    T        0      0        2 
  26  chr26_24961728     ZHar    C    T        0      0        2 
  26  chr26_24961728   Sample    C    T        0      0        2 
  26  chr26_24972254     AAsi    G    A        0      0        2 
  26  chr26_24972254     AKia    G    A        0      0        2 
  26  chr26_24972254     AOna    G    A      0.5      1        2 
  26  chr26_24972254     ASom    G    A        0      0        2 
  26  chr26_24972254     HCab    G    A        0      0        2 
  26  chr26_24972254     HPrz    G    A        0      0        2 
  26  chr26_24972254     ZBoe    G    A        0      0        2 
  26  chr26_24972254     ZGre    G    A        0      0        2 
  26  chr26_24972254     ZHar    G    A        0      0        2 
  26  chr26_24972254   Sample    G    A        0      0        2 
  26  chr26_24975321     AAsi    C    T        0      0        2 
  26  chr26_24975321     AKia    C    T        0      0        2 
  26  chr26_24975321     AOna    C    T        0      0        2 
  26  chr26_24975321     ASom    C    T        0      0        2 
  26  chr26_24975321     HCab    C    T        0      0        2 
  26  chr26_24975321     HPrz    C    T        0      0        2 
  26  chr26_24975321     ZBoe    C    T      0.5      1        2 
  26  chr26_24975321     ZGre    C    T        0      0        2 
  26  chr26_24975321     ZHar    C    T        0      0        2 
  26  chr26_24975321   Sample    C    T        0      0        2 
  26  chr26_24977585     AAsi    T    A        0      0        2 
  26  chr26_24977585     AKia    T    A        0      0        2 
  26  chr26_24977585     AOna    T    A        0      0        2 
  26  chr26_24977585     ASom    T    A        0      0        2 
  26  chr26_24977585     HCab    T    A        1      2        2 
  26  chr26_24977585     HPrz    T    A        1      2        2 
  26  chr26_24977585     ZBoe    T    A        0      0        2 
  26  chr26_24977585     ZGre    T    A        0      0        2 
  26  chr26_24977585     ZHar    T    A        0      0        2 
  26  chr26_24977585   Sample    T    A        1      2        2 
  26  chr26_24981770     AAsi    C    T        0      0        2 
  26  chr26_24981770     AKia    C    T        0      0        2 
  26  chr26_24981770     AOna    C    T        0      0        2 
  26  chr26_24981770     ASom    C    T        0      0        2 
  26  chr26_24981770     HCab    C    T        0      0        2 
  26  chr26_24981770     HPrz    C    T        0      0        2 
  26  chr26_24981770     ZBoe    C    T        0      0        2 
  26  chr26_24981770     ZGre    C    T        0      0        2 
  26  chr26_24981770     ZHar    C    T      0.5      1        2 
  26  chr26_24981770   Sample    C    T        0      0        2 
  26  chr26_24981917     AAsi    A    G        0      0        2 
  26  chr26_24981917     AKia    A    G        0      0        2 
  26  chr26_24981917     AOna    A    G        0      0        2 
  26  chr26_24981917     ASom    A    G        0      0        2 
  26  chr26_24981917     HCab    A    G        0      0        2 
  26  chr26_24981917     HPrz    A    G        0      0        2 
  26  chr26_24981917     ZBoe    A    G        0      0        2 
  26  chr26_24981917     ZGre    A    G      0.5      1        2 
  26  chr26_24981917     ZHar    A    G        0      0        2 
  26  chr26_24981917   Sample    A    G        0      0        2 
  26  chr26_24984534     AAsi    G    A      0.5      1        2 
  26  chr26_24984534     AKia    G    A        0      0        2 
  26  chr26_24984534     AOna    G    A        0      0        2 
  26  chr26_24984534     ASom    G    A        0      0        2 
  26  chr26_24984534     HCab    G    A        0      0        2 
  26  chr26_24984534     HPrz    G    A        0      0        2 
  26  chr26_24984534     ZBoe    G    A        0      0        2 
  26  chr26_24984534     ZGre    G    A        0      0        2 
  26  chr26_24984534     ZHar    G    A      0.5      1        2 
  26  chr26_24984534   Sample    G    A        0      0        2 
  26  chr26_24984742     AAsi    G    C        0      0        2 
  26  chr26_24984742     AKia    G    C        0      0        2 
  26  chr26_24984742     AOna    G    C        0      0        2 
  26  chr26_24984742     ASom    G    C        0      0        2 
  26  chr26_24984742     HCab    G    C        1      2        2 
  26  chr26_24984742     HPrz    G    C        1      2        2 
  26  chr26_24984742     ZBoe    G    C        0      0        2 
  26  chr26_24984742     ZGre    G    C        0      0        2 
  26  chr26_24984742     ZHar    G    C        0      0        2 
  26  chr26_24984742   Sample    G    C        1      2        2 
  26  chr26_24986261     AAsi    G    A        0      0        2 
  26  chr26_24986261     AKia    G    A        0      0        2 
  26  chr26_24986261     AOna    G    A        0      0        2 
  26  chr26_24986261     ASom    G    A        0      0        2 
  26  chr26_24986261     HCab    G    A        1      2        2 
  26  chr26_24986261     HPrz    G    A        1      2        2 
  26  chr26_24986261     ZBoe    G    A        0      0        2 
  26  chr26_24986261     ZGre    G    A        0      0        2 
  26  chr26_24986261     ZHar    G    A        0      0        2 
  26  chr26_24986261   Sample    G    A        1      2        2 
  26  chr26_24990277     AAsi    A    G        0      0        2 
  26  chr26_24990277     AKia    A    G        0      0        2 
  26  chr26_24990277     AOna    A    G        0      0        2 
  26  chr26_24990277     ASom    A    G        0      0        2 
  26  chr26_24990277     HCab    A    G        1      2        2 
  26  chr26_24990277     HPrz    A    G        1      2        2 
  26  chr26_24990277     ZBoe    A    G        0      0        2 
  26  chr26_24990277     ZGre    A    G        0      0        2 
  26  chr26_24990277     ZHar    A    G        0      0        2 
  26  chr26_24990277   Sample    A    G        1      2        2 
  26  chr26_24994605     AAsi    C    T        0      0        2 
  26  chr26_24994605     AKia    C    T        0      0        2 
  26  chr26_24994605     AOna    C    T        0      0        2 
  26  chr26_24994605     ASom    C    T        0      0        2 
  26  chr26_24994605     HCab    C    T        1      2        2 
  26  chr26_24994605     HPrz    C    T        1      2        2 
  26  chr26_24994605     ZBoe    C    T        0      0        2 
  26  chr26_24994605     ZGre    C    T        0      0        2 
  26  chr26_24994605     ZHar    C    T        0      0        2 
  26  chr26_24994605   Sample    C    T        1      2        2 
  26  chr26_24995789     AAsi    T    A        0      0        2 
  26  chr26_24995789     AKia    T    A        0      0        2 
  26  chr26_24995789     AOna    T    A        0      0        2 
  26  chr26_24995789     ASom    T    A        0      0        2 
  26  chr26_24995789     HCab    T    A        1      2        2 
  26  chr26_24995789     HPrz    T    A        1      2        2 
  26  chr26_24995789     ZBoe    T    A        0      0        2 
  26  chr26_24995789     ZGre    T    A        0      0        2 
  26  chr26_24995789     ZHar    T    A        0      0        2 
  26  chr26_24995789   Sample    T    A        1      2        2 
  26  chr26_24996396     AAsi    G    A        0      0        2 
  26  chr26_24996396     AKia    G    A        1      2        2 
  26  chr26_24996396     AOna    G    A      0.5      1        2 
  26  chr26_24996396     ASom    G    A        0      0        2 
  26  chr26_24996396     HCab    G    A        0      0        2 
  26  chr26_24996396     HPrz    G    A        0      0        2 
  26  chr26_24996396     ZBoe    G    A        0      0        2 
  26  chr26_24996396     ZGre    G    A        0      0        2 
  26  chr26_24996396     ZHar    G    A        0      0        2 
  26  chr26_24996396   Sample    G    A        0      0        2 
  26  chr26_24997610     AAsi    C    T        0      0        2 
  26  chr26_24997610     AKia    C    T        0      0        2 
  26  chr26_24997610     AOna    C    T      0.5      1        2 
  26  chr26_24997610     ASom    C    T        0      0        2 
  26  chr26_24997610     HCab    C    T        0      0        2 
  26  chr26_24997610     HPrz    C    T        0      0        2 
  26  chr26_24997610     ZBoe    C    T        0      0        2 
  26  chr26_24997610     ZGre    C    T        0      0        2 
  26  chr26_24997610     ZHar    C    T        0      0        2 
  26  chr26_24997610   Sample    C    T        0      0        2 
  26  chr26_25006914     AAsi    A    G        0      0        2 
  26  chr26_25006914     AKia    A    G        0      0        2 
  26  chr26_25006914     AOna    A    G        0      0        2 
  26  chr26_25006914     ASom    A    G        0      0        2 
  26  chr26_25006914     HCab    A    G        0      0        2 
  26  chr26_25006914     HPrz    A    G        0      0        2 
  26  chr26_25006914     ZBoe    A    G      0.5      1        2 
  26  chr26_25006914     ZGre    A    G        0      0        2 
  26  chr26_25006914     ZHar    A    G        0      0        2 
  26  chr26_25006914   Sample    A    G        0      0        2 
  26  chr26_25009970     AAsi    C    T        0      0        2 
  26  chr26_25009970     AKia    C    T        0      0        2 
  26  chr26_25009970     AOna    C    T        0      0        2 
  26  chr26_25009970     ASom    C    T        0      0        2 
  26  chr26_25009970     HCab    C    T        0      0        2 
  26  chr26_25009970     HPrz    C    T        0      0        2 
  26  chr26_25009970     ZBoe    C    T      0.5      1        2 
  26  chr26_25009970     ZGre    C    T        0      0        2 
  26  chr26_25009970     ZHar    C    T        0      0        2 
  26  chr26_25009970   Sample    C    T        0      0        2 
  26  chr26_25011127     AAsi    C    A        1      2        2 
  26  chr26_25011127     AKia    C    A        0      0        2 
  26  chr26_25011127     AOna    C    A        0      0        2 
  26  chr26_25011127     ASom    C    A        1      2        2 
  26  chr26_25011127     HCab    C    A        0      0        2 
  26  chr26_25011127     HPrz    C    A        0      0        2 
  26  chr26_25011127     ZBoe    C    A        0      0        2 
  26  chr26_25011127     ZGre    C    A        0      0        2 
  26  chr26_25011127     ZHar    C    A        0      0        2 
  26  chr26_25011127   Sample    C    A        0      0        2 
  26  chr26_25014970     AAsi    C    A        0      0        2 
  26  chr26_25014970     AKia    C    A        0      0        2 
  26  chr26_25014970     AOna    C    A        0      0        2 
  26  chr26_25014970     ASom    C    A        0      0        2 
  26  chr26_25014970     HCab    C    A        1      2        2 
  26  chr26_25014970     HPrz    C    A        0      0        2 
  26  chr26_25014970     ZBoe    C    A        0      0        2 
  26  chr26_25014970     ZGre    C    A        0      0        2 
  26  chr26_25014970     ZHar    C    A        0      0        2 
  26  chr26_25014970   Sample    C    A        1      2        2 
  26  chr26_25020450     AAsi    C    T        0      0        2 
  26  chr26_25020450     AKia    C    T        1      2        2 
  26  chr26_25020450     AOna    C    T      0.5      1        2 
  26  chr26_25020450     ASom    C    T        0      0        2 
  26  chr26_25020450     HCab    C    T        0      0        2 
  26  chr26_25020450     HPrz    C    T        0      0        2 
  26  chr26_25020450     ZBoe    C    T        0      0        2 
  26  chr26_25020450     ZGre    C    T        0      0        2 
  26  chr26_25020450     ZHar    C    T        0      0        2 
  26  chr26_25020450   Sample    C    T        0      0        2 
  26  chr26_25020983     AAsi    T    C        0      0        2 
  26  chr26_25020983     AKia    T    C        0      0        2 
  26  chr26_25020983     AOna    T    C        0      0        2 
  26  chr26_25020983     ASom    T    C        0      0        2 
  26  chr26_25020983     HCab    T    C        1      2        2 
  26  chr26_25020983     HPrz    T    C        1      2        2 
  26  chr26_25020983     ZBoe    T    C        0      0        2 
  26  chr26_25020983     ZGre    T    C        0      0        2 
  26  chr26_25020983     ZHar    T    C        0      0        2 
  26  chr26_25020983   Sample    T    C        1      2        2 
  26  chr26_25022174     AAsi    T    G        0      0        2 
  26  chr26_25022174     AKia    T    G        1      2        2 
  26  chr26_25022174     AOna    T    G      0.5      1        2 
  26  chr26_25022174     ASom    T    G        0      0        2 
  26  chr26_25022174     HCab    T    G        0      0        2 
  26  chr26_25022174     HPrz    T    G        0      0        2 
  26  chr26_25022174     ZBoe    T    G        0      0        2 
  26  chr26_25022174     ZGre    T    G        0      0        2 
  26  chr26_25022174     ZHar    T    G        0      0        2 
  26  chr26_25022174   Sample    T    G        0      0        2 
  26  chr26_25031556     AAsi    C    T        0      0        2 
  26  chr26_25031556     AKia    C    T        1      2        2 
  26  chr26_25031556     AOna    C    T      0.5      1        2 
  26  chr26_25031556     ASom    C    T        0      0        2 
  26  chr26_25031556     HCab    C    T        0      0        2 
  26  chr26_25031556     HPrz    C    T        0      0        2 
  26  chr26_25031556     ZBoe    C    T        0      0        2 
  26  chr26_25031556     ZGre    C    T        0      0        2 
  26  chr26_25031556     ZHar    C    T        0      0        2 
  26  chr26_25031556   Sample    C    T        0      0        2 
  26  chr26_25033661     AAsi    T    C        0      0        2 
  26  chr26_25033661     AKia    T    C        0      0        2 
  26  chr26_25033661     AOna    T    C        0      0        2 
  26  chr26_25033661     ASom    T    C        0      0        2 
  26  chr26_25033661     HCab    T    C        1      2        2 
  26  chr26_25033661     HPrz    T    C        1      2        2 
  26  chr26_25033661     ZBoe    T    C        0      0        2 
  26  chr26_25033661     ZGre    T    C        0      0        2 
  26  chr26_25033661     ZHar    T    C        0      0        2 
  26  chr26_25033661   Sample    T    C        1      2        2 
  26  chr26_25041258     AAsi    G    A        0      0        2 
  26  chr26_25041258     AKia    G    A        0      0        2 
  26  chr26_25041258     AOna    G    A        0      0        2 
  26  chr26_25041258     ASom    G    A        0      0        2 
  26  chr26_25041258     HCab    G    A        0      0        2 
  26  chr26_25041258     HPrz    G    A        1      2        2 
  26  chr26_25041258     ZBoe    G    A        0      0        2 
  26  chr26_25041258     ZGre    G    A        0      0        2 
  26  chr26_25041258     ZHar    G    A        0      0        2 
  26  chr26_25041258   Sample    G    A        0      0        2 
  26  chr26_25043644     AAsi    G    A        0      0        2 
  26  chr26_25043644     AKia    G    A        0      0        2 
  26  chr26_25043644     AOna    G    A        0      0        2 
  26  chr26_25043644     ASom    G    A        0      0        2 
  26  chr26_25043644     HCab    G    A        1      2        2 
  26  chr26_25043644     HPrz    G    A        1      2        2 
  26  chr26_25043644     ZBoe    G    A        0      0        2 
  26  chr26_25043644     ZGre    G    A        0      0        2 
  26  chr26_25043644     ZHar    G    A        0      0        2 
  26  chr26_25043644   Sample    G    A        1      2        2 
  26  chr26_25043887     AAsi    G    A        0      0        2 
  26  chr26_25043887     AKia    G    A        0      0        2 
  26  chr26_25043887     AOna    G    A        0      0        2 
  26  chr26_25043887     ASom    G    A        0      0        2 
  26  chr26_25043887     HCab    G    A        1      2        2 
  26  chr26_25043887     HPrz    G    A        1      2        2 
  26  chr26_25043887     ZBoe    G    A        0      0        2 
  26  chr26_25043887     ZGre    G    A        0      0        2 
  26  chr26_25043887     ZHar    G    A        0      0        2 
  26  chr26_25043887   Sample    G    A        1      2        2 
  26  chr26_25053748     AAsi    C    T        0      0        2 
  26  chr26_25053748     AKia    C    T        0      0        2 
  26  chr26_25053748     AOna    C    T        0      0        2 
  26  chr26_25053748     ASom    C    T        1      2        2 
  26  chr26_25053748     HCab    C    T        0      0        2 
  26  chr26_25053748     HPrz    C    T        0      0        2 
  26  chr26_25053748     ZBoe    C    T        0      0        2 
  26  chr26_25053748     ZGre    C    T        0      0        2 
  26  chr26_25053748     ZHar    C    T        0      0        2 
  26  chr26_25053748   Sample    C    T        0      0        2 
  26  chr26_25054275     AAsi    T    C        0      0        2 
  26  chr26_25054275     AKia    T    C        0      0        2 
  26  chr26_25054275     AOna    T    C        0      0        2 
  26  chr26_25054275     ASom    T    C        0      0        2 
  26  chr26_25054275     HCab    T    C        0      0        2 
  26  chr26_25054275     HPrz    T    C      0.5      1        2 
  26  chr26_25054275     ZBoe    T    C        0      0        2 
  26  chr26_25054275     ZGre    T    C        0      0        2 
  26  chr26_25054275     ZHar    T    C        0      0        2 
  26  chr26_25054275   Sample    T    C        0      0        2 
  26  chr26_25056210     AAsi    C    T        0      0        2 
  26  chr26_25056210     AKia    C    T        0      0        2 
  26  chr26_25056210     AOna    C    T      0.5      1        2 
  26  chr26_25056210     ASom    C    T        0      0        2 
  26  chr26_25056210     HCab    C    T        0      0        2 
  26  chr26_25056210     HPrz    C    T        0      0        2 
  26  chr26_25056210     ZBoe    C    T        0      0        2 
  26  chr26_25056210     ZGre    C    T        0      0        2 
  26  chr26_25056210     ZHar    C    T        0      0        2 
  26  chr26_25056210   Sample    C    T        0      0        2 
  26  chr26_25066853     AAsi    G    A        0      0        2 
  26  chr26_25066853     AKia    G    A        1      2        2 
  26  chr26_25066853     AOna    G    A      0.5      1        2 
  26  chr26_25066853     ASom    G    A        0      0        2 
  26  chr26_25066853     HCab    G    A        0      0        2 
  26  chr26_25066853     HPrz    G    A        0      0        2 
  26  chr26_25066853     ZBoe    G    A        0      0        2 
  26  chr26_25066853     ZGre    G    A        0      0        2 
  26  chr26_25066853     ZHar    G    A        0      0        2 
  26  chr26_25066853   Sample    G    A        0      0        2 
  26  chr26_25070265     AAsi    A    G        0      0        2 
  26  chr26_25070265     AKia    A    G        0      0        2 
  26  chr26_25070265     AOna    A    G        0      0        2 
  26  chr26_25070265     ASom    A    G        0      0        2 
  26  chr26_25070265     HCab    A    G      0.5      1        2 
  26  chr26_25070265     HPrz    A    G        0      0        2 
  26  chr26_25070265     ZBoe    A    G        0      0        2 
  26  chr26_25070265     ZGre    A    G        0      0        2 
  26  chr26_25070265     ZHar    A    G        0      0        2 
  26  chr26_25070265   Sample    A    G        0      0        2 
  26  chr26_25070409     AAsi    G    T        0      0        2 
  26  chr26_25070409     AKia    G    T        1      2        2 
  26  chr26_25070409     AOna    G    T      0.5      1        2 
  26  chr26_25070409     ASom    G    T        0      0        2 
  26  chr26_25070409     HCab    G    T        0      0        2 
  26  chr26_25070409     HPrz    G    T        0      0        2 
  26  chr26_25070409     ZBoe    G    T        0      0        2 
  26  chr26_25070409     ZGre    G    T        0      0        2 
  26  chr26_25070409     ZHar    G    T        0      0        2 
  26  chr26_25070409   Sample    G    T        0      0        2 
  26  chr26_25071050     AAsi    G    A        0      0        2 
  26  chr26_25071050     AKia    G    A        0      0        2 
  26  chr26_25071050     AOna    G    A        0      0        2 
  26  chr26_25071050     ASom    G    A        0      0        2 
  26  chr26_25071050     HCab    G    A        1      2        2 
  26  chr26_25071050     HPrz    G    A        1      2        2 
  26  chr26_25071050     ZBoe    G    A        0      0        2 
  26  chr26_25071050     ZGre    G    A        0      0        2 
  26  chr26_25071050     ZHar    G    A        0      0        2 
  26  chr26_25071050   Sample    G    A        1      2        2 
  26  chr26_25074175     AAsi    G    A        0      0        2 
  26  chr26_25074175     AKia    G    A        0      0        2 
  26  chr26_25074175     AOna    G    A        0      0        2 
  26  chr26_25074175     ASom    G    A        0      0        2 
  26  chr26_25074175     HCab    G    A        1      2        2 
  26  chr26_25074175     HPrz    G    A        1      2        2 
  26  chr26_25074175     ZBoe    G    A        0      0        2 
  26  chr26_25074175     ZGre    G    A        0      0        2 
  26  chr26_25074175     ZHar    G    A        0      0        2 
  26  chr26_25074175   Sample    G    A        1      2        2 
  26  chr26_25086270     AAsi    A    G        0      0        2 
  26  chr26_25086270     AKia    A    G        1      2        2 
  26  chr26_25086270     AOna    A    G      0.5      1        2 
  26  chr26_25086270     ASom    A    G        0      0        2 
  26  chr26_25086270     HCab    A    G        0      0        2 
  26  chr26_25086270     HPrz    A    G        0      0        2 
  26  chr26_25086270     ZBoe    A    G        0      0        2 
  26  chr26_25086270     ZGre    A    G        0      0        2 
  26  chr26_25086270     ZHar    A    G        0      0        2 
  26  chr26_25086270   Sample    A    G        0      0        2 
  26  chr26_25089448     AAsi    G    A        0      0        2 
  26  chr26_25089448     AKia    G    A        0      0        2 
  26  chr26_25089448     AOna    G    A        0      0        2 
  26  chr26_25089448     ASom    G    A        0      0        2 
  26  chr26_25089448     HCab    G    A      0.5      1        2 
  26  chr26_25089448     HPrz    G    A        0      0        2 
  26  chr26_25089448     ZBoe    G    A        0      0        2 
  26  chr26_25089448     ZGre    G    A        0      0        2 
  26  chr26_25089448     ZHar    G    A        0      0        2 
  26  chr26_25089448   Sample    G    A        1      2        2 
  26  chr26_25095087     AAsi    A    G        1      2        2 
  26  chr26_25095087     AKia    A    G        0      0        2 
  26  chr26_25095087     AOna    A    G        0      0        2 
  26  chr26_25095087     ASom    A    G        1      2        2 
  26  chr26_25095087     HCab    A    G        0      0        2 
  26  chr26_25095087     HPrz    A    G        0      0        2 
  26  chr26_25095087     ZBoe    A    G        0      0        2 
  26  chr26_25095087     ZGre    A    G        0      0        2 
  26  chr26_25095087     ZHar    A    G        0      0        2 
  26  chr26_25095087   Sample    A    G        0      0        2 
  26  chr26_25097775     AAsi    G    A        0      0        2 
  26  chr26_25097775     AKia    G    A        0      0        2 
  26  chr26_25097775     AOna    G    A        0      0        2 
  26  chr26_25097775     ASom    G    A        0      0        2 
  26  chr26_25097775     HCab    G    A        0      0        2 
  26  chr26_25097775     HPrz    G    A        0      0        2 
  26  chr26_25097775     ZBoe    G    A        0      0        2 
  26  chr26_25097775     ZGre    G    A        1      2        2 
  26  chr26_25097775     ZHar    G    A        0      0        2 
  26  chr26_25097775   Sample    G    A        0      0        2 
  26  chr26_25098324     AAsi    C    G        0      0        2 
  26  chr26_25098324     AKia    C    G        0      0        2 
  26  chr26_25098324     AOna    C    G        0      0        2 
  26  chr26_25098324     ASom    C    G        0      0        2 
  26  chr26_25098324     HCab    C    G        1      2        2 
  26  chr26_25098324     HPrz    C    G        1      2        2 
  26  chr26_25098324     ZBoe    C    G        0      0        2 
  26  chr26_25098324     ZGre    C    G        0      0        2 
  26  chr26_25098324     ZHar    C    G        0      0        2 
  26  chr26_25098324   Sample    C    G        1      2        2 
  26  chr26_25110420     AAsi    G    T        0      0        2 
  26  chr26_25110420     AKia    G    T        0      0        2 
  26  chr26_25110420     AOna    G    T        0      0        2 
  26  chr26_25110420     ASom    G    T        0      0        2 
  26  chr26_25110420     HCab    G    T        0      0        2 
  26  chr26_25110420     HPrz    G    T        0      0        2 
  26  chr26_25110420     ZBoe    G    T      0.5      1        2 
  26  chr26_25110420     ZGre    G    T        0      0        2 
  26  chr26_25110420     ZHar    G    T        0      0        2 
  26  chr26_25110420   Sample    G    T        0      0        2 
  26  chr26_25113371     AAsi    A    C        0      0        2 
  26  chr26_25113371     AKia    A    C        0      0        2 
  26  chr26_25113371     AOna    A    C        0      0        2 
  26  chr26_25113371     ASom    A    C        0      0        2 
  26  chr26_25113371     HCab    A    C        0      0        2 
  26  chr26_25113371     HPrz    A    C        1      2        2 
  26  chr26_25113371     ZBoe    A    C        0      0        2 
  26  chr26_25113371     ZGre    A    C        0      0        2 
  26  chr26_25113371     ZHar    A    C        0      0        2 
  26  chr26_25113371   Sample    A    C        0      0        2 
  26  chr26_25120658     AAsi    A    G        0      0        2 
  26  chr26_25120658     AKia    A    G        0      0        2 
  26  chr26_25120658     AOna    A    G        0      0        2 
  26  chr26_25120658     ASom    A    G        0      0        2 
  26  chr26_25120658     HCab    A    G        0      0        2 
  26  chr26_25120658     HPrz    A    G        0      0        2 
  26  chr26_25120658     ZBoe    A    G      0.5      1        2 
  26  chr26_25120658     ZGre    A    G        0      0        2 
  26  chr26_25120658     ZHar    A    G        0      0        2 
  26  chr26_25120658   Sample    A    G        0      0        2 
  26  chr26_25120853     AAsi    T    C        0      0        2 
  26  chr26_25120853     AKia    T    C        0      0        2 
  26  chr26_25120853     AOna    T    C        0      0        2 
  26  chr26_25120853     ASom    T    C        0      0        2 
  26  chr26_25120853     HCab    T    C        1      2        2 
  26  chr26_25120853     HPrz    T    C        1      2        2 
  26  chr26_25120853     ZBoe    T    C        0      0        2 
  26  chr26_25120853     ZGre    T    C        0      0        2 
  26  chr26_25120853     ZHar    T    C        0      0        2 
  26  chr26_25120853   Sample    T    C        1      2        2 
  26  chr26_25139833     AAsi    A    T        0      0        2 
  26  chr26_25139833     AKia    A    T        0      0        2 
  26  chr26_25139833     AOna    A    T        0      0        2 
  26  chr26_25139833     ASom    A    T        0      0        2 
  26  chr26_25139833     HCab    A    T        1      2        2 
  26  chr26_25139833     HPrz    A    T        1      2        2 
  26  chr26_25139833     ZBoe    A    T        0      0        2 
  26  chr26_25139833     ZGre    A    T        0      0        2 
  26  chr26_25139833     ZHar    A    T        0      0        2 
  26  chr26_25139833   Sample    A    T        1      2        2 
  26  chr26_25146363     AAsi    G    A        0      0        2 
  26  chr26_25146363     AKia    G    A        0      0        2 
  26  chr26_25146363     AOna    G    A        0      0        2 
  26  chr26_25146363     ASom    G    A        0      0        2 
  26  chr26_25146363     HCab    G    A        1      2        2 
  26  chr26_25146363     HPrz    G    A        1      2        2 
  26  chr26_25146363     ZBoe    G    A        0      0        2 
  26  chr26_25146363     ZGre    G    A        0      0        2 
  26  chr26_25146363     ZHar    G    A        0      0        2 
  26  chr26_25146363   Sample    G    A        0      0        2 
  26  chr26_25159997     AAsi    A    G        0      0        2 
  26  chr26_25159997     AKia    A    G        0      0        2 
  26  chr26_25159997     AOna    A    G        0      0        2 
  26  chr26_25159997     ASom    A    G        1      2        2 
  26  chr26_25159997     HCab    A    G        0      0        2 
  26  chr26_25159997     HPrz    A    G        0      0        2 
  26  chr26_25159997     ZBoe    A    G        0      0        2 
  26  chr26_25159997     ZGre    A    G        0      0        2 
  26  chr26_25159997     ZHar    A    G        0      0        2 
  26  chr26_25159997   Sample    A    G        0      0        2 
  26  chr26_25169190     AAsi    A    G        0      0        2 
  26  chr26_25169190     AKia    A    G        0      0        2 
  26  chr26_25169190     AOna    A    G        0      0        2 
  26  chr26_25169190     ASom    A    G        0      0        2 
  26  chr26_25169190     HCab    A    G        0      0        2 
  26  chr26_25169190     HPrz    A    G        0      0        2 
  26  chr26_25169190     ZBoe    A    G      0.5      1        2 
  26  chr26_25169190     ZGre    A    G      0.5      1        2 
  26  chr26_25169190     ZHar    A    G        0      0        2 
  26  chr26_25169190   Sample    A    G        0      0        2 
  26  chr26_25173998     AAsi    C    T        0      0        2 
  26  chr26_25173998     AKia    C    T        0      0        2 
  26  chr26_25173998     AOna    C    T        0      0        2 
  26  chr26_25173998     ASom    C    T        0      0        2 
  26  chr26_25173998     HCab    C    T        0      0        2 
  26  chr26_25173998     HPrz    C    T        0      0        2 
  26  chr26_25173998     ZBoe    C    T      0.5      1        2 
  26  chr26_25173998     ZGre    C    T        0      0        2 
  26  chr26_25173998     ZHar    C    T        0      0        2 
  26  chr26_25173998   Sample    C    T        0      0        2 
  26  chr26_25175293     AAsi    G    A        0      0        2 
  26  chr26_25175293     AKia    G    A        0      0        2 
  26  chr26_25175293     AOna    G    A        0      0        2 
  26  chr26_25175293     ASom    G    A        0      0        2 
  26  chr26_25175293     HCab    G    A        1      2        2 
  26  chr26_25175293     HPrz    G    A        1      2        2 
  26  chr26_25175293     ZBoe    G    A        0      0        2 
  26  chr26_25175293     ZGre    G    A        0      0        2 
  26  chr26_25175293     ZHar    G    A        0      0        2 
  26  chr26_25175293   Sample    G    A        1      2        2 
  26  chr26_25175524     AAsi    G    A        0      0        2 
  26  chr26_25175524     AKia    G    A        0      0        2 
  26  chr26_25175524     AOna    G    A        0      0        2 
  26  chr26_25175524     ASom    G    A        0      0        2 
  26  chr26_25175524     HCab    G    A        1      2        2 
  26  chr26_25175524     HPrz    G    A        1      2        2 
  26  chr26_25175524     ZBoe    G    A        0      0        2 
  26  chr26_25175524     ZGre    G    A        0      0        2 
  26  chr26_25175524     ZHar    G    A        0      0        2 
  26  chr26_25175524   Sample    G    A        1      2        2 
  26  chr26_25188107     AAsi    G    A        1      2        2 
  26  chr26_25188107     AKia    G    A        1      2        2 
  26  chr26_25188107     AOna    G    A        0      0        2 
  26  chr26_25188107     ASom    G    A        1      2        2 
  26  chr26_25188107     HCab    G    A        0      0        2 
  26  chr26_25188107     HPrz    G    A        0      0        2 
  26  chr26_25188107     ZBoe    G    A        0      0        2 
  26  chr26_25188107     ZGre    G    A        0      0        2 
  26  chr26_25188107     ZHar    G    A        0      0        2 
  26  chr26_25188107   Sample    G    A        0      0        2 
  26  chr26_25191627     AAsi    A    T        0      0        2 
  26  chr26_25191627     AKia    A    T        1      2        2 
  26  chr26_25191627     AOna    A    T      0.5      1        2 
  26  chr26_25191627     ASom    A    T        0      0        2 
  26  chr26_25191627     HCab    A    T        0      0        2 
  26  chr26_25191627     HPrz    A    T        0      0        2 
  26  chr26_25191627     ZBoe    A    T        0      0        2 
  26  chr26_25191627     ZGre    A    T        0      0        2 
  26  chr26_25191627     ZHar    A    T        0      0        2 
  26  chr26_25191627   Sample    A    T        0      0        2 
  26  chr26_25193852     AAsi    A    G        0      0        2 
  26  chr26_25193852     AKia    A    G        0      0        2 
  26  chr26_25193852     AOna    A    G        0      0        2 
  26  chr26_25193852     ASom    A    G        0      0        2 
  26  chr26_25193852     HCab    A    G        1      2        2 
  26  chr26_25193852     HPrz    A    G        1      2        2 
  26  chr26_25193852     ZBoe    A    G        0      0        2 
  26  chr26_25193852     ZGre    A    G        0      0        2 
  26  chr26_25193852     ZHar    A    G        0      0        2 
  26  chr26_25193852   Sample    A    G        1      2        2 
  26  chr26_25199390     AAsi    C    T        0      0        2 
  26  chr26_25199390     AKia    C    T        0      0        2 
  26  chr26_25199390     AOna    C    T        0      0        2 
  26  chr26_25199390     ASom    C    T        0      0        2 
  26  chr26_25199390     HCab    C    T      0.5      1        2 
  26  chr26_25199390     HPrz    C    T        1      2        2 
  26  chr26_25199390     ZBoe    C    T        0      0        2 
  26  chr26_25199390     ZGre    C    T        0      0        2 
  26  chr26_25199390     ZHar    C    T        0      0        2 
  26  chr26_25199390   Sample    C    T        1      2        2 
  26  chr26_25218413     AAsi    C    T        0      0        2 
  26  chr26_25218413     AKia    C    T        1      2        2 
  26  chr26_25218413     AOna    C    T        0      0        2 
  26  chr26_25218413     ASom    C    T        0      0        2 
  26  chr26_25218413     HCab    C    T        0      0        2 
  26  chr26_25218413     HPrz    C    T        0      0        2 
  26  chr26_25218413     ZBoe    C    T        0      0        2 
  26  chr26_25218413     ZGre    C    T        0      0        2 
  26  chr26_25218413     ZHar    C    T        0      0        2 
  26  chr26_25218413   Sample    C    T        0      0        2 
  26  chr26_25218956     AAsi    A    G        0      0        2 
  26  chr26_25218956     AKia    A    G        0      0        2 
  26  chr26_25218956     AOna    A    G      0.5      1        2 
  26  chr26_25218956     ASom    A    G        0      0        2 
  26  chr26_25218956     HCab    A    G        0      0        2 
  26  chr26_25218956     HPrz    A    G        0      0        2 
  26  chr26_25218956     ZBoe    A    G        0      0        2 
  26  chr26_25218956     ZGre    A    G        0      0        2 
  26  chr26_25218956     ZHar    A    G        0      0        2 
  26  chr26_25218956   Sample    A    G        0      0        2 
  26  chr26_25222376     AAsi    G    A        0      0        2 
  26  chr26_25222376     AKia    G    A        0      0        2 
  26  chr26_25222376     AOna    G    A        0      0        2 
  26  chr26_25222376     ASom    G    A        0      0        2 
  26  chr26_25222376     HCab    G    A        1      2        2 
  26  chr26_25222376     HPrz    G    A        1      2        2 
  26  chr26_25222376     ZBoe    G    A        0      0        2 
  26  chr26_25222376     ZGre    G    A        0      0        2 
  26  chr26_25222376     ZHar    G    A        0      0        2 
  26  chr26_25222376   Sample    G    A        1      2        2 
  26  chr26_25224086     AAsi    G    A        0      0        2 
  26  chr26_25224086     AKia    G    A        0      0        2 
  26  chr26_25224086     AOna    G    A        1      2        2 
  26  chr26_25224086     ASom    G    A        0      0        2 
  26  chr26_25224086     HCab    G    A        0      0        2 
  26  chr26_25224086     HPrz    G    A        0      0        2 
  26  chr26_25224086     ZBoe    G    A        0      0        2 
  26  chr26_25224086     ZGre    G    A        0      0        2 
  26  chr26_25224086     ZHar    G    A        0      0        2 
  26  chr26_25224086   Sample    G    A        0      0        2 
  26  chr26_25227889     AAsi    A    G        0      0        2 
  26  chr26_25227889     AKia    A    G        0      0        2 
  26  chr26_25227889     AOna    A    G        0      0        2 
  26  chr26_25227889     ASom    A    G        0      0        2 
  26  chr26_25227889     HCab    A    G        1      2        2 
  26  chr26_25227889     HPrz    A    G        1      2        2 
  26  chr26_25227889     ZBoe    A    G        0      0        2 
  26  chr26_25227889     ZGre    A    G        0      0        2 
  26  chr26_25227889     ZHar    A    G        0      0        2 
  26  chr26_25227889   Sample    A    G        1      2        2 
  26  chr26_25228361     AAsi    G    A        0      0        2 
  26  chr26_25228361     AKia    G    A        0      0        2 
  26  chr26_25228361     AOna    G    A        0      0        2 
  26  chr26_25228361     ASom    G    A        0      0        2 
  26  chr26_25228361     HCab    G    A        1      2        2 
  26  chr26_25228361     HPrz    G    A        0      0        2 
  26  chr26_25228361     ZBoe    G    A        0      0        2 
  26  chr26_25228361     ZGre    G    A        0      0        2 
  26  chr26_25228361     ZHar    G    A        0      0        2 
  26  chr26_25228361   Sample    G    A        1      2        2 
  26  chr26_25231088     AAsi    G    C        0      0        2 
  26  chr26_25231088     AKia    G    C        0      0        2 
  26  chr26_25231088     AOna    G    C        0      0        2 
  26  chr26_25231088     ASom    G    C        0      0        2 
  26  chr26_25231088     HCab    G    C        0      0        2 
  26  chr26_25231088     HPrz    G    C        0      0        2 
  26  chr26_25231088     ZBoe    G    C        1      2        2 
  26  chr26_25231088     ZGre    G    C        0      0        2 
  26  chr26_25231088     ZHar    G    C        0      0        2 
  26  chr26_25231088   Sample    G    C        0      0        2 
  26  chr26_25241387     AAsi    C    T        0      0        2 
  26  chr26_25241387     AKia    C    T        0      0        2 
  26  chr26_25241387     AOna    C    T        0      0        2 
  26  chr26_25241387     ASom    C    T        0      0        2 
  26  chr26_25241387     HCab    C    T        1      2        2 
  26  chr26_25241387     HPrz    C    T        1      2        2 
  26  chr26_25241387     ZBoe    C    T        0      0        2 
  26  chr26_25241387     ZGre    C    T        0      0        2 
  26  chr26_25241387     ZHar    C    T        0      0        2 
  26  chr26_25241387   Sample    C    T        1      2        2 
  26  chr26_25242660     AAsi    C    T        0      0        2 
  26  chr26_25242660     AKia    C    T        0      0        2 
  26  chr26_25242660     AOna    C    T        0      0        2 
  26  chr26_25242660     ASom    C    T        0      0        2 
  26  chr26_25242660     HCab    C    T        0      0        2 
  26  chr26_25242660     HPrz    C    T        0      0        2 
  26  chr26_25242660     ZBoe    C    T        0      0        2 
  26  chr26_25242660     ZGre    C    T        0      0        2 
  26  chr26_25242660     ZHar    C    T      0.5      1        2 
  26  chr26_25242660   Sample    C    T        0      0        2 
  26  chr26_25246598     AAsi    A    G        0      0        2 
  26  chr26_25246598     AKia    A    G        0      0        2 
  26  chr26_25246598     AOna    A    G        0      0        2 
  26  chr26_25246598     ASom    A    G        0      0        2 
  26  chr26_25246598     HCab    A    G        0      0        2 
  26  chr26_25246598     HPrz    A    G        1      2        2 
  26  chr26_25246598     ZBoe    A    G        0      0        2 
  26  chr26_25246598     ZGre    A    G        0      0        2 
  26  chr26_25246598     ZHar    A    G        0      0        2 
  26  chr26_25246598   Sample    A    G        0      0        2 
  26  chr26_25251272     AAsi    T    G        0      0        2 
  26  chr26_25251272     AKia    T    G        0      0        2 
  26  chr26_25251272     AOna    T    G        0      0        2 
  26  chr26_25251272     ASom    T    G        0      0        2 
  26  chr26_25251272     HCab    T    G        1      2        2 
  26  chr26_25251272     HPrz    T    G        1      2        2 
  26  chr26_25251272     ZBoe    T    G        0      0        2 
  26  chr26_25251272     ZGre    T    G        0      0        2 
  26  chr26_25251272     ZHar    T    G        0      0        2 
  26  chr26_25251272   Sample    T    G        1      2        2 
  26  chr26_25263060     AAsi    T    C        0      0        2 
  26  chr26_25263060     AKia    T    C        0      0        2 
  26  chr26_25263060     AOna    T    C        0      0        2 
  26  chr26_25263060     ASom    T    C        0      0        2 
  26  chr26_25263060     HCab    T    C        0      0        2 
  26  chr26_25263060     HPrz    T    C        0      0        2 
  26  chr26_25263060     ZBoe    T    C        0      0        2 
  26  chr26_25263060     ZGre    T    C        0      0        2 
  26  chr26_25263060     ZHar    T    C        1      2        2 
  26  chr26_25263060   Sample    T    C        0      0        2 
  26  chr26_25275092     AAsi    A    T        0      0        2 
  26  chr26_25275092     AKia    A    T        0      0        2 
  26  chr26_25275092     AOna    A    T        0      0        2 
  26  chr26_25275092     ASom    A    T        0      0        2 
  26  chr26_25275092     HCab    A    T        1      2        2 
  26  chr26_25275092     HPrz    A    T        1      2        2 
  26  chr26_25275092     ZBoe    A    T        0      0        2 
  26  chr26_25275092     ZGre    A    T        0      0        2 
  26  chr26_25275092     ZHar    A    T        0      0        2 
  26  chr26_25275092   Sample    A    T        1      2        2 
  26  chr26_25278228     AAsi    T    G        0      0        2 
  26  chr26_25278228     AKia    T    G        0      0        2 
  26  chr26_25278228     AOna    T    G      0.5      1        2 
  26  chr26_25278228     ASom    T    G        0      0        2 
  26  chr26_25278228     HCab    T    G        0      0        2 
  26  chr26_25278228     HPrz    T    G        0      0        2 
  26  chr26_25278228     ZBoe    T    G        0      0        2 
  26  chr26_25278228     ZGre    T    G        0      0        2 
  26  chr26_25278228     ZHar    T    G        0      0        2 
  26  chr26_25278228   Sample    T    G        0      0        2 
  26  chr26_25279234     AAsi    G    T        0      0        2 
  26  chr26_25279234     AKia    G    T        0      0        2 
  26  chr26_25279234     AOna    G    T        0      0        2 
  26  chr26_25279234     ASom    G    T        0      0        2 
  26  chr26_25279234     HCab    G    T        1      2        2 
  26  chr26_25279234     HPrz    G    T        1      2        2 
  26  chr26_25279234     ZBoe    G    T        0      0        2 
  26  chr26_25279234     ZGre    G    T        0      0        2 
  26  chr26_25279234     ZHar    G    T        0      0        2 
  26  chr26_25279234   Sample    G    T        1      2        2 
  26  chr26_25279977     AAsi    C    G        0      0        2 
  26  chr26_25279977     AKia    C    G        1      2        2 
  26  chr26_25279977     AOna    C    G      0.5      1        2 
  26  chr26_25279977     ASom    C    G        0      0        2 
  26  chr26_25279977     HCab    C    G        0      0        2 
  26  chr26_25279977     HPrz    C    G        0      0        2 
  26  chr26_25279977     ZBoe    C    G        0      0        2 
  26  chr26_25279977     ZGre    C    G        0      0        2 
  26  chr26_25279977     ZHar    C    G        0      0        2 
  26  chr26_25279977   Sample    C    G        0      0        2 
  26  chr26_25303619     AAsi    T    G        0      0        2 
  26  chr26_25303619     AKia    T    G        0      0        2 
  26  chr26_25303619     AOna    T    G      0.5      1        2 
  26  chr26_25303619     ASom    T    G        0      0        2 
  26  chr26_25303619     HCab    T    G        0      0        2 
  26  chr26_25303619     HPrz    T    G        0      0        2 
  26  chr26_25303619     ZBoe    T    G        0      0        2 
  26  chr26_25303619     ZGre    T    G        0      0        2 
  26  chr26_25303619     ZHar    T    G        0      0        2 
  26  chr26_25303619   Sample    T    G        0      0        2 
  26  chr26_25305242     AAsi    C    T        0      0        2 
  26  chr26_25305242     AKia    C    T        0      0        2 
  26  chr26_25305242     AOna    C    T        0      0        2 
  26  chr26_25305242     ASom    C    T        0      0        2 
  26  chr26_25305242     HCab    C    T        1      2        2 
  26  chr26_25305242     HPrz    C    T        1      2        2 
  26  chr26_25305242     ZBoe    C    T        0      0        2 
  26  chr26_25305242     ZGre    C    T        0      0        2 
  26  chr26_25305242     ZHar    C    T        0      0        2 
  26  chr26_25305242   Sample    C    T        1      2        2 
  26  chr26_25305680     AAsi    T    C        0      0        2 
  26  chr26_25305680     AKia    T    C        0      0        2 
  26  chr26_25305680     AOna    T    C        0      0        2 
  26  chr26_25305680     ASom    T    C        0      0        2 
  26  chr26_25305680     HCab    T    C        0      0        2 
  26  chr26_25305680     HPrz    T    C        0      0        2 
  26  chr26_25305680     ZBoe    T    C        0      0        2 
  26  chr26_25305680     ZGre    T    C      0.5      1        2 
  26  chr26_25305680     ZHar    T    C        0      0        2 
  26  chr26_25305680   Sample    T    C        0      0        2 
  26  chr26_25306202     AAsi    T    C        0      0        2 
  26  chr26_25306202     AKia    T    C        0      0        2 
  26  chr26_25306202     AOna    T    C        0      0        2 
  26  chr26_25306202     ASom    T    C        0      0        2 
  26  chr26_25306202     HCab    T    C        1      2        2 
  26  chr26_25306202     HPrz    T    C        1      2        2 
  26  chr26_25306202     ZBoe    T    C        0      0        2 
  26  chr26_25306202     ZGre    T    C        0      0        2 
  26  chr26_25306202     ZHar    T    C        0      0        2 
  26  chr26_25306202   Sample    T    C        1      2        2 
  26  chr26_25311131     AAsi    A    G        0      0        2 
  26  chr26_25311131     AKia    A    G        1      2        2 
  26  chr26_25311131     AOna    A    G        1      2        2 
  26  chr26_25311131     ASom    A    G        0      0        2 
  26  chr26_25311131     HCab    A    G        0      0        2 
  26  chr26_25311131     HPrz    A    G        0      0        2 
  26  chr26_25311131     ZBoe    A    G        0      0        2 
  26  chr26_25311131     ZGre    A    G        0      0        2 
  26  chr26_25311131     ZHar    A    G        0      0        2 
  26  chr26_25311131   Sample    A    G        0      0        2 
  26  chr26_25312916     AAsi    A    G        0      0        2 
  26  chr26_25312916     AKia    A    G        0      0        2 
  26  chr26_25312916     AOna    A    G        0      0        2 
  26  chr26_25312916     ASom    A    G        0      0        2 
  26  chr26_25312916     HCab    A    G        1      2        2 
  26  chr26_25312916     HPrz    A    G        1      2        2 
  26  chr26_25312916     ZBoe    A    G        0      0        2 
  26  chr26_25312916     ZGre    A    G        0      0        2 
  26  chr26_25312916     ZHar    A    G        0      0        2 
  26  chr26_25312916   Sample    A    G        1      2        2 
  26  chr26_25314452     AAsi    T    C        0      0        2 
  26  chr26_25314452     AKia    T    C        0      0        2 
  26  chr26_25314452     AOna    T    C        0      0        2 
  26  chr26_25314452     ASom    T    C        0      0        2 
  26  chr26_25314452     HCab    T    C        0      0        2 
  26  chr26_25314452     HPrz    T    C      0.5      1        2 
  26  chr26_25314452     ZBoe    T    C        0      0        2 
  26  chr26_25314452     ZGre    T    C        0      0        2 
  26  chr26_25314452     ZHar    T    C        0      0        2 
  26  chr26_25314452   Sample    T    C        0      0        2 
  26  chr26_25322213     AAsi    A    G        0      0        2 
  26  chr26_25322213     AKia    A    G      0.5      1        2 
  26  chr26_25322213     AOna    A    G        0      0        2 
  26  chr26_25322213     ASom    A    G        0      0        2 
  26  chr26_25322213     HCab    A    G        0      0        2 
  26  chr26_25322213     HPrz    A    G        0      0        2 
  26  chr26_25322213     ZBoe    A    G        0      0        2 
  26  chr26_25322213     ZGre    A    G        0      0        2 
  26  chr26_25322213     ZHar    A    G        0      0        2 
  26  chr26_25322213   Sample    A    G        0      0        2 
  26  chr26_25326997     AAsi    T    C        0      0        2 
  26  chr26_25326997     AKia    T    C      0.5      1        2 
  26  chr26_25326997     AOna    T    C        0      0        2 
  26  chr26_25326997     ASom    T    C        0      0        2 
  26  chr26_25326997     HCab    T    C        1      2        2 
  26  chr26_25326997     HPrz    T    C        1      2        2 
  26  chr26_25326997     ZBoe    T    C        0      0        2 
  26  chr26_25326997     ZGre    T    C        0      0        2 
  26  chr26_25326997     ZHar    T    C        0      0        2 
  26  chr26_25326997   Sample    T    C        1      2        2 
  26  chr26_25341602     AAsi    T    C        0      0        2 
  26  chr26_25341602     AKia    T    C        0      0        2 
  26  chr26_25341602     AOna    T    C        1      2        2 
  26  chr26_25341602     ASom    T    C        0      0        2 
  26  chr26_25341602     HCab    T    C        1      2        2 
  26  chr26_25341602     HPrz    T    C        1      2        2 
  26  chr26_25341602     ZBoe    T    C        0      0        2 
  26  chr26_25341602     ZGre    T    C        0      0        2 
  26  chr26_25341602     ZHar    T    C        0      0        2 
  26  chr26_25341602   Sample    T    C        1      2        2 
  26  chr26_25342613     AAsi    A    G        0      0        2 
  26  chr26_25342613     AKia    A    G        0      0        2 
  26  chr26_25342613     AOna    A    G      0.5      1        2 
  26  chr26_25342613     ASom    A    G        0      0        2 
  26  chr26_25342613     HCab    A    G        0      0        2 
  26  chr26_25342613     HPrz    A    G        0      0        2 
  26  chr26_25342613     ZBoe    A    G      0.5      1        2 
  26  chr26_25342613     ZGre    A    G        0      0        2 
  26  chr26_25342613     ZHar    A    G        0      0        2 
  26  chr26_25342613   Sample    A    G        0      0        2 
  26  chr26_25359535     AAsi    G    A        0      0        2 
  26  chr26_25359535     AKia    G    A        0      0        2 
  26  chr26_25359535     AOna    G    A        0      0        2 
  26  chr26_25359535     ASom    G    A        0      0        2 
  26  chr26_25359535     HCab    G    A        1      2        2 
  26  chr26_25359535     HPrz    G    A        1      2        2 
  26  chr26_25359535     ZBoe    G    A        0      0        2 
  26  chr26_25359535     ZGre    G    A        0      0        2 
  26  chr26_25359535     ZHar    G    A        0      0        2 
  26  chr26_25359535   Sample    G    A        1      2        2 
  26  chr26_25364957     AAsi    A    G        0      0        2 
  26  chr26_25364957     AKia    A    G        0      0        2 
  26  chr26_25364957     AOna    A    G        0      0        2 
  26  chr26_25364957     ASom    A    G        0      0        2 
  26  chr26_25364957     HCab    A    G        0      0        2 
  26  chr26_25364957     HPrz    A    G        0      0        2 
  26  chr26_25364957     ZBoe    A    G        1      2        2 
  26  chr26_25364957     ZGre    A    G        0      0        2 
  26  chr26_25364957     ZHar    A    G        0      0        2 
  26  chr26_25364957   Sample    A    G        0      0        2 
  26  chr26_25372966     AAsi    T    A        0      0        2 
  26  chr26_25372966     AKia    T    A        0      0        2 
  26  chr26_25372966     AOna    T    A        0      0        2 
  26  chr26_25372966     ASom    T    A        0      0        2 
  26  chr26_25372966     HCab    T    A        1      2        2 
  26  chr26_25372966     HPrz    T    A        1      2        2 
  26  chr26_25372966     ZBoe    T    A        0      0        2 
  26  chr26_25372966     ZGre    T    A        0      0        2 
  26  chr26_25372966     ZHar    T    A        0      0        2 
  26  chr26_25372966   Sample    T    A        1      2        2 
  26  chr26_25378324     AAsi    A    G        0      0        2 
  26  chr26_25378324     AKia    A    G        1      2        2 
  26  chr26_25378324     AOna    A    G      0.5      1        2 
  26  chr26_25378324     ASom    A    G        0      0        2 
  26  chr26_25378324     HCab    A    G        0      0        2 
  26  chr26_25378324     HPrz    A    G        0      0        2 
  26  chr26_25378324     ZBoe    A    G        0      0        2 
  26  chr26_25378324     ZGre    A    G        0      0        2 
  26  chr26_25378324     ZHar    A    G        0      0        2 
  26  chr26_25378324   Sample    A    G        0      0        2 
  26  chr26_25379546     AAsi    G    A        0      0        2 
  26  chr26_25379546     AKia    G    A        0      0        2 
  26  chr26_25379546     AOna    G    A      0.5      1        2 
  26  chr26_25379546     ASom    G    A        0      0        2 
  26  chr26_25379546     HCab    G    A        0      0        2 
  26  chr26_25379546     HPrz    G    A        0      0        2 
  26  chr26_25379546     ZBoe    G    A        0      0        2 
  26  chr26_25379546     ZGre    G    A        0      0        2 
  26  chr26_25379546     ZHar    G    A        0      0        2 
  26  chr26_25379546   Sample    G    A        0      0        2 
  26  chr26_25388305     AAsi    G    A        0      0        2 
  26  chr26_25388305     AKia    G    A        0      0        2 
  26  chr26_25388305     AOna    G    A        0      0        2 
  26  chr26_25388305     ASom    G    A        0      0        2 
  26  chr26_25388305     HCab    G    A        0      0        2 
  26  chr26_25388305     HPrz    G    A        0      0        2 
  26  chr26_25388305     ZBoe    G    A      0.5      1        2 
  26  chr26_25388305     ZGre    G    A        0      0        2 
  26  chr26_25388305     ZHar    G    A        1      2        2 
  26  chr26_25388305   Sample    G    A        0      0        2 
  26  chr26_25390979     AAsi    G    A        1      2        2 
  26  chr26_25390979     AKia    G    A        0      0        2 
  26  chr26_25390979     AOna    G    A        0      0        2 
  26  chr26_25390979     ASom    G    A        1      2        2 
  26  chr26_25390979     HCab    G    A        0      0        2 
  26  chr26_25390979     HPrz    G    A        0      0        2 
  26  chr26_25390979     ZBoe    G    A        0      0        2 
  26  chr26_25390979     ZGre    G    A        0      0        2 
  26  chr26_25390979     ZHar    G    A        0      0        2 
  26  chr26_25390979   Sample    G    A        0      0        2 
  26  chr26_25404088     AAsi    C    G        0      0        2 
  26  chr26_25404088     AKia    C    G        0      0        2 
  26  chr26_25404088     AOna    C    G        0      0        2 
  26  chr26_25404088     ASom    C    G        0      0        2 
  26  chr26_25404088     HCab    C    G        1      2        2 
  26  chr26_25404088     HPrz    C    G        1      2        2 
  26  chr26_25404088     ZBoe    C    G        0      0        2 
  26  chr26_25404088     ZGre    C    G        0      0        2 
  26  chr26_25404088     ZHar    C    G        0      0        2 
  26  chr26_25404088   Sample    C    G        1      2        2 
  26  chr26_25404475     AAsi    G    A        0      0        2 
  26  chr26_25404475     AKia    G    A        0      0        2 
  26  chr26_25404475     AOna    G    A        0      0        2 
  26  chr26_25404475     ASom    G    A        0      0        2 
  26  chr26_25404475     HCab    G    A        1      2        2 
  26  chr26_25404475     HPrz    G    A        1      2        2 
  26  chr26_25404475     ZBoe    G    A        0      0        2 
  26  chr26_25404475     ZGre    G    A        0      0        2 
  26  chr26_25404475     ZHar    G    A        0      0        2 
  26  chr26_25404475   Sample    G    A        1      2        2 
  26  chr26_25405416     AAsi    A    G        0      0        2 
  26  chr26_25405416     AKia    A    G        0      0        2 
  26  chr26_25405416     AOna    A    G        0      0        2 
  26  chr26_25405416     ASom    A    G        0      0        2 
  26  chr26_25405416     HCab    A    G      0.5      1        2 
  26  chr26_25405416     HPrz    A    G        0      0        2 
  26  chr26_25405416     ZBoe    A    G        0      0        2 
  26  chr26_25405416     ZGre    A    G        0      0        2 
  26  chr26_25405416     ZHar    A    G        0      0        2 
  26  chr26_25405416   Sample    A    G        0      0        2 
  26  chr26_25411148     AAsi    T    C        0      0        2 
  26  chr26_25411148     AKia    T    C        0      0        2 
  26  chr26_25411148     AOna    T    C        0      0        2 
  26  chr26_25411148     ASom    T    C        0      0        2 
  26  chr26_25411148     HCab    T    C        1      2        2 
  26  chr26_25411148     HPrz    T    C        1      2        2 
  26  chr26_25411148     ZBoe    T    C        0      0        2 
  26  chr26_25411148     ZGre    T    C        0      0        2 
  26  chr26_25411148     ZHar    T    C        0      0        2 
  26  chr26_25411148   Sample    T    C        1      2        2 
  26  chr26_25415173     AAsi    G    A        0      0        2 
  26  chr26_25415173     AKia    G    A        0      0        2 
  26  chr26_25415173     AOna    G    A        0      0        2 
  26  chr26_25415173     ASom    G    A        0      0        2 
  26  chr26_25415173     HCab    G    A        1      2        2 
  26  chr26_25415173     HPrz    G    A        1      2        2 
  26  chr26_25415173     ZBoe    G    A        0      0        2 
  26  chr26_25415173     ZGre    G    A        0      0        2 
  26  chr26_25415173     ZHar    G    A        0      0        2 
  26  chr26_25415173   Sample    G    A        1      2        2 
  26  chr26_25418028     AAsi    G    C        0      0        2 
  26  chr26_25418028     AKia    G    C        0      0        2 
  26  chr26_25418028     AOna    G    C        0      0        2 
  26  chr26_25418028     ASom    G    C        0      0        2 
  26  chr26_25418028     HCab    G    C      0.5      1        2 
  26  chr26_25418028     HPrz    G    C        1      2        2 
  26  chr26_25418028     ZBoe    G    C        0      0        2 
  26  chr26_25418028     ZGre    G    C        0      0        2 
  26  chr26_25418028     ZHar    G    C        0      0        2 
  26  chr26_25418028   Sample    G    C        0      0        2 
  26  chr26_25419721     AAsi    G    A        0      0        2 
  26  chr26_25419721     AKia    G    A        0      0        2 
  26  chr26_25419721     AOna    G    A        0      0        2 
  26  chr26_25419721     ASom    G    A        0      0        2 
  26  chr26_25419721     HCab    G    A      0.5      1        2 
  26  chr26_25419721     HPrz    G    A        1      2        2 
  26  chr26_25419721     ZBoe    G    A        0      0        2 
  26  chr26_25419721     ZGre    G    A        0      0        2 
  26  chr26_25419721     ZHar    G    A        0      0        2 
  26  chr26_25419721   Sample    G    A        0      0        2 
  26  chr26_25419790     AAsi    G    A        0      0        2 
  26  chr26_25419790     AKia    G    A        0      0        2 
  26  chr26_25419790     AOna    G    A        0      0        2 
  26  chr26_25419790     ASom    G    A        0      0        2 
  26  chr26_25419790     HCab    G    A        0      0        2 
  26  chr26_25419790     HPrz    G    A        0      0        2 
  26  chr26_25419790     ZBoe    G    A        0      0        2 
  26  chr26_25419790     ZGre    G    A        0      0        2 
  26  chr26_25419790     ZHar    G    A      0.5      1        2 
  26  chr26_25419790   Sample    G    A        0      0        2 
  26  chr26_25444215     AAsi    G    A        0      0        2 
  26  chr26_25444215     AKia    G    A        0      0        2 
  26  chr26_25444215     AOna    G    A        0      0        2 
  26  chr26_25444215     ASom    G    A        0      0        2 
  26  chr26_25444215     HCab    G    A      0.5      1        2 
  26  chr26_25444215     HPrz    G    A        0      0        2 
  26  chr26_25444215     ZBoe    G    A        0      0        2 
  26  chr26_25444215     ZGre    G    A        0      0        2 
  26  chr26_25444215     ZHar    G    A        0      0        2 
  26  chr26_25444215   Sample    G    A        0      0        2 
  26  chr26_25450202     AAsi    A    G        0      0        2 
  26  chr26_25450202     AKia    A    G        0      0        2 
  26  chr26_25450202     AOna    A    G        0      0        2 
  26  chr26_25450202     ASom    A    G        0      0        2 
  26  chr26_25450202     HCab    A    G      0.5      1        2 
  26  chr26_25450202     HPrz    A    G        0      0        2 
  26  chr26_25450202     ZBoe    A    G        0      0        2 
  26  chr26_25450202     ZGre    A    G        0      0        2 
  26  chr26_25450202     ZHar    A    G        0      0        2 
  26  chr26_25450202   Sample    A    G        1      2        2 
  26  chr26_25456567     AAsi    A    G        0      0        2 
  26  chr26_25456567     AKia    A    G        0      0        2 
  26  chr26_25456567     AOna    A    G        0      0        2 
  26  chr26_25456567     ASom    A    G        0      0        2 
  26  chr26_25456567     HCab    A    G      0.5      1        2 
  26  chr26_25456567     HPrz    A    G        0      0        2 
  26  chr26_25456567     ZBoe    A    G        0      0        2 
  26  chr26_25456567     ZGre    A    G        0      0        2 
  26  chr26_25456567     ZHar    A    G        0      0        2 
  26  chr26_25456567   Sample    A    G        1      2        2 
  26  chr26_25456788     AAsi    A    C        0      0        2 
  26  chr26_25456788     AKia    A    C        0      0        2 
  26  chr26_25456788     AOna    A    C        0      0        2 
  26  chr26_25456788     ASom    A    C        0      0        2 
  26  chr26_25456788     HCab    A    C        1      2        2 
  26  chr26_25456788     HPrz    A    C        1      2        2 
  26  chr26_25456788     ZBoe    A    C        0      0        2 
  26  chr26_25456788     ZGre    A    C        0      0        2 
  26  chr26_25456788     ZHar    A    C        0      0        2 
  26  chr26_25456788   Sample    A    C        1      2        2 
  26  chr26_25479697     AAsi    T    C        0      0        2 
  26  chr26_25479697     AKia    T    C        0      0        2 
  26  chr26_25479697     AOna    T    C        0      0        2 
  26  chr26_25479697     ASom    T    C        0      0        2 
  26  chr26_25479697     HCab    T    C        0      0        2 
  26  chr26_25479697     HPrz    T    C        0      0        2 
  26  chr26_25479697     ZBoe    T    C      0.5      1        2 
  26  chr26_25479697     ZGre    T    C        0      0        2 
  26  chr26_25479697     ZHar    T    C        0      0        2 
  26  chr26_25479697   Sample    T    C        0      0        2 
  26  chr26_25481517     AAsi    G    T        0      0        2 
  26  chr26_25481517     AKia    G    T        0      0        2 
  26  chr26_25481517     AOna    G    T        0      0        2 
  26  chr26_25481517     ASom    G    T        0      0        2 
  26  chr26_25481517     HCab    G    T        0      0        2 
  26  chr26_25481517     HPrz    G    T        0      0        2 
  26  chr26_25481517     ZBoe    G    T      0.5      1        2 
  26  chr26_25481517     ZGre    G    T        0      0        2 
  26  chr26_25481517     ZHar    G    T        0      0        2 
  26  chr26_25481517   Sample    G    T        0      0        2 
  26  chr26_25492728     AAsi    T    C        0      0        2 
  26  chr26_25492728     AKia    T    C        0      0        2 
  26  chr26_25492728     AOna    T    C        0      0        2 
  26  chr26_25492728     ASom    T    C        0      0        2 
  26  chr26_25492728     HCab    T    C        0      0        2 
  26  chr26_25492728     HPrz    T    C      0.5      1        2 
  26  chr26_25492728     ZBoe    T    C        0      0        2 
  26  chr26_25492728     ZGre    T    C        0      0        2 
  26  chr26_25492728     ZHar    T    C        0      0        2 
  26  chr26_25492728   Sample    T    C        0      0        2 
  26  chr26_25496779     AAsi    C    G        1      2        2 
  26  chr26_25496779     AKia    C    G        0      0        2 
  26  chr26_25496779     AOna    C    G        0      0        2 
  26  chr26_25496779     ASom    C    G        0      0        2 
  26  chr26_25496779     HCab    C    G        0      0        2 
  26  chr26_25496779     HPrz    C    G        0      0        2 
  26  chr26_25496779     ZBoe    C    G        0      0        2 
  26  chr26_25496779     ZGre    C    G        0      0        2 
  26  chr26_25496779     ZHar    C    G        0      0        2 
  26  chr26_25496779   Sample    C    G        0      0        2 
  26  chr26_25523698     AAsi    A    G        0      0        2 
  26  chr26_25523698     AKia    A    G        0      0        2 
  26  chr26_25523698     AOna    A    G        0      0        2 
  26  chr26_25523698     ASom    A    G        0      0        2 
  26  chr26_25523698     HCab    A    G        0      0        2 
  26  chr26_25523698     HPrz    A    G        1      2        2 
  26  chr26_25523698     ZBoe    A    G        0      0        2 
  26  chr26_25523698     ZGre    A    G        0      0        2 
  26  chr26_25523698     ZHar    A    G        0      0        2 
  26  chr26_25523698   Sample    A    G        0      0        2 
  26  chr26_25523774     AAsi    G    A        0      0        2 
  26  chr26_25523774     AKia    G    A        0      0        2 
  26  chr26_25523774     AOna    G    A        0      0        2 
  26  chr26_25523774     ASom    G    A        0      0        2 
  26  chr26_25523774     HCab    G    A        0      0        2 
  26  chr26_25523774     HPrz    G    A        0      0        2 
  26  chr26_25523774     ZBoe    G    A        0      0        2 
  26  chr26_25523774     ZGre    G    A        1      2        2 
  26  chr26_25523774     ZHar    G    A        0      0        2 
  26  chr26_25523774   Sample    G    A        0      0        2 
  26  chr26_25527091     AAsi    T    A        0      0        2 
  26  chr26_25527091     AKia    T    A        0      0        2 
  26  chr26_25527091     AOna    T    A        0      0        2 
  26  chr26_25527091     ASom    T    A        0      0        2 
  26  chr26_25527091     HCab    T    A        0      0        2 
  26  chr26_25527091     HPrz    T    A        0      0        2 
  26  chr26_25527091     ZBoe    T    A        0      0        2 
  26  chr26_25527091     ZGre    T    A      0.5      1        2 
  26  chr26_25527091     ZHar    T    A        0      0        2 
  26  chr26_25527091   Sample    T    A        0      0        2 
  26  chr26_25530786     AAsi    C    T        0      0        2 
  26  chr26_25530786     AKia    C    T        0      0        2 
  26  chr26_25530786     AOna    C    T        0      0        2 
  26  chr26_25530786     ASom    C    T        0      0        2 
  26  chr26_25530786     HCab    C    T        0      0        2 
  26  chr26_25530786     HPrz    C    T        1      2        2 
  26  chr26_25530786     ZBoe    C    T        0      0        2 
  26  chr26_25530786     ZGre    C    T        0      0        2 
  26  chr26_25530786     ZHar    C    T        0      0        2 
  26  chr26_25530786   Sample    C    T        0      0        2 
  26  chr26_25536295     AAsi    G    A        0      0        2 
  26  chr26_25536295     AKia    G    A        0      0        2 
  26  chr26_25536295     AOna    G    A        0      0        2 
  26  chr26_25536295     ASom    G    A        0      0        2 
  26  chr26_25536295     HCab    G    A        1      2        2 
  26  chr26_25536295     HPrz    G    A        1      2        2 
  26  chr26_25536295     ZBoe    G    A        0      0        2 
  26  chr26_25536295     ZGre    G    A        0      0        2 
  26  chr26_25536295     ZHar    G    A        0      0        2 
  26  chr26_25536295   Sample    G    A        1      2        2 
  26  chr26_25549874     AAsi    G    A        0      0        2 
  26  chr26_25549874     AKia    G    A        0      0        2 
  26  chr26_25549874     AOna    G    A        0      0        2 
  26  chr26_25549874     ASom    G    A        0      0        2 
  26  chr26_25549874     HCab    G    A        1      2        2 
  26  chr26_25549874     HPrz    G    A        0      0        2 
  26  chr26_25549874     ZBoe    G    A        0      0        2 
  26  chr26_25549874     ZGre    G    A        0      0        2 
  26  chr26_25549874     ZHar    G    A        0      0        2 
  26  chr26_25549874   Sample    G    A        1      2        2 
  26  chr26_25572468     AAsi    C    T        0      0        2 
  26  chr26_25572468     AKia    C    T        0      0        2 
  26  chr26_25572468     AOna    C    T        0      0        2 
  26  chr26_25572468     ASom    C    T        0      0        2 
  26  chr26_25572468     HCab    C    T        0      0        2 
  26  chr26_25572468     HPrz    C    T        0      0        2 
  26  chr26_25572468     ZBoe    C    T        1      2        2 
  26  chr26_25572468     ZGre    C    T        0      0        2 
  26  chr26_25572468     ZHar    C    T        0      0        2 
  26  chr26_25572468   Sample    C    T        0      0        2 
  26  chr26_25587728     AAsi    C    G        0      0        2 
  26  chr26_25587728     AKia    C    G        0      0        2 
  26  chr26_25587728     AOna    C    G        0      0        2 
  26  chr26_25587728     ASom    C    G        0      0        2 
  26  chr26_25587728     HCab    C    G        0      0        2 
  26  chr26_25587728     HPrz    C    G      0.5      1        2 
  26  chr26_25587728     ZBoe    C    G        0      0        2 
  26  chr26_25587728     ZGre    C    G        0      0        2 
  26  chr26_25587728     ZHar    C    G        0      0        2 
  26  chr26_25587728   Sample    C    G        0      0        2 
  26  chr26_25589201     AAsi    C    G        0      0        2 
  26  chr26_25589201     AKia    C    G        0      0        2 
  26  chr26_25589201     AOna    C    G        0      0        2 
  26  chr26_25589201     ASom    C    G        0      0        2 
  26  chr26_25589201     HCab    C    G        0      0        2 
  26  chr26_25589201     HPrz    C    G        0      0        2 
  26  chr26_25589201     ZBoe    C    G      0.5      1        2 
  26  chr26_25589201     ZGre    C    G        0      0        2 
  26  chr26_25589201     ZHar    C    G        0      0        2 
  26  chr26_25589201   Sample    C    G        0      0        2 
  26  chr26_25590701     AAsi    T    C        0      0        2 
  26  chr26_25590701     AKia    T    C        0      0        2 
  26  chr26_25590701     AOna    T    C      0.5      1        2 
  26  chr26_25590701     ASom    T    C        0      0        2 
  26  chr26_25590701     HCab    T    C        0      0        2 
  26  chr26_25590701     HPrz    T    C        0      0        2 
  26  chr26_25590701     ZBoe    T    C        0      0        2 
  26  chr26_25590701     ZGre    T    C        0      0        2 
  26  chr26_25590701     ZHar    T    C        0      0        2 
  26  chr26_25590701   Sample    T    C        0      0        2 
  26  chr26_25592342     AAsi    C    A        0      0        2 
  26  chr26_25592342     AKia    C    A        0      0        2 
  26  chr26_25592342     AOna    C    A        0      0        2 
  26  chr26_25592342     ASom    C    A        0      0        2 
  26  chr26_25592342     HCab    C    A        1      2        2 
  26  chr26_25592342     HPrz    C    A        1      2        2 
  26  chr26_25592342     ZBoe    C    A        0      0        2 
  26  chr26_25592342     ZGre    C    A        0      0        2 
  26  chr26_25592342     ZHar    C    A        0      0        2 
  26  chr26_25592342   Sample    C    A        1      2        2 
  26  chr26_25598864     AAsi    A    G        1      2        2 
  26  chr26_25598864     AKia    A    G        0      0        2 
  26  chr26_25598864     AOna    A    G        0      0        2 
  26  chr26_25598864     ASom    A    G        1      2        2 
  26  chr26_25598864     HCab    A    G        0      0        2 
  26  chr26_25598864     HPrz    A    G        0      0        2 
  26  chr26_25598864     ZBoe    A    G        0      0        2 
  26  chr26_25598864     ZGre    A    G        0      0        2 
  26  chr26_25598864     ZHar    A    G        0      0        2 
  26  chr26_25598864   Sample    A    G        0      0        2 
  26  chr26_25599417     AAsi    C    G        0      0        2 
  26  chr26_25599417     AKia    C    G        0      0        2 
  26  chr26_25599417     AOna    C    G        0      0        2 
  26  chr26_25599417     ASom    C    G        0      0        2 
  26  chr26_25599417     HCab    C    G        0      0        2 
  26  chr26_25599417     HPrz    C    G        0      0        2 
  26  chr26_25599417     ZBoe    C    G        0      0        2 
  26  chr26_25599417     ZGre    C    G        1      2        2 
  26  chr26_25599417     ZHar    C    G        0      0        2 
  26  chr26_25599417   Sample    C    G        0      0        2 
  26  chr26_25607666     AAsi    C    T        0      0        2 
  26  chr26_25607666     AKia    C    T        0      0        2 
  26  chr26_25607666     AOna    C    T        0      0        2 
  26  chr26_25607666     ASom    C    T        0      0        2 
  26  chr26_25607666     HCab    C    T        0      0        2 
  26  chr26_25607666     HPrz    C    T        0      0        2 
  26  chr26_25607666     ZBoe    C    T      0.5      1        2 
  26  chr26_25607666     ZGre    C    T        0      0        2 
  26  chr26_25607666     ZHar    C    T        0      0        2 
  26  chr26_25607666   Sample    C    T        0      0        2 
  26  chr26_25617138     AAsi    A    C        0      0        2 
  26  chr26_25617138     AKia    A    C        0      0        2 
  26  chr26_25617138     AOna    A    C        0      0        2 
  26  chr26_25617138     ASom    A    C        0      0        2 
  26  chr26_25617138     HCab    A    C        0      0        2 
  26  chr26_25617138     HPrz    A    C        0      0        2 
  26  chr26_25617138     ZBoe    A    C        0      0        2 
  26  chr26_25617138     ZGre    A    C      0.5      1        2 
  26  chr26_25617138     ZHar    A    C        0      0        2 
  26  chr26_25617138   Sample    A    C        0      0        2 
  26  chr26_25617235     AAsi    C    T        1      2        2 
  26  chr26_25617235     AKia    C    T        0      0        2 
  26  chr26_25617235     AOna    C    T        0      0        2 
  26  chr26_25617235     ASom    C    T        1      2        2 
  26  chr26_25617235     HCab    C    T        0      0        2 
  26  chr26_25617235     HPrz    C    T        0      0        2 
  26  chr26_25617235     ZBoe    C    T        0      0        2 
  26  chr26_25617235     ZGre    C    T        0      0        2 
  26  chr26_25617235     ZHar    C    T        0      0        2 
  26  chr26_25617235   Sample    C    T        0      0        2 
  26  chr26_25635471     AAsi    C    T        0      0        2 
  26  chr26_25635471     AKia    C    T        0      0        2 
  26  chr26_25635471     AOna    C    T        0      0        2 
  26  chr26_25635471     ASom    C    T        0      0        2 
  26  chr26_25635471     HCab    C    T        0      0        2 
  26  chr26_25635471     HPrz    C    T        1      2        2 
  26  chr26_25635471     ZBoe    C    T        0      0        2 
  26  chr26_25635471     ZGre    C    T        0      0        2 
  26  chr26_25635471     ZHar    C    T        0      0        2 
  26  chr26_25635471   Sample    C    T        0      0        2 
  26  chr26_25635538     AAsi    T    C        0      0        2 
  26  chr26_25635538     AKia    T    C        0      0        2 
  26  chr26_25635538     AOna    T    C        0      0        2 
  26  chr26_25635538     ASom    T    C        0      0        2 
  26  chr26_25635538     HCab    T    C        0      0        2 
  26  chr26_25635538     HPrz    T    C        0      0        2 
  26  chr26_25635538     ZBoe    T    C        0      0        2 
  26  chr26_25635538     ZGre    T    C      0.5      1        2 
  26  chr26_25635538     ZHar    T    C        0      0        2 
  26  chr26_25635538   Sample    T    C        0      0        2 
  26  chr26_25641568     AAsi    A    G        0      0        2 
  26  chr26_25641568     AKia    A    G        0      0        2 
  26  chr26_25641568     AOna    A    G        0      0        2 
  26  chr26_25641568     ASom    A    G        0      0        2 
  26  chr26_25641568     HCab    A    G        0      0        2 
  26  chr26_25641568     HPrz    A    G        0      0        2 
  26  chr26_25641568     ZBoe    A    G        0      0        2 
  26  chr26_25641568     ZGre    A    G        1      2        2 
  26  chr26_25641568     ZHar    A    G        0      0        2 
  26  chr26_25641568   Sample    A    G        0      0        2 
  26  chr26_25642956     AAsi    C    T        0      0        2 
  26  chr26_25642956     AKia    C    T        0      0        2 
  26  chr26_25642956     AOna    C    T        0      0        2 
  26  chr26_25642956     ASom    C    T        0      0        2 
  26  chr26_25642956     HCab    C    T        0      0        2 
  26  chr26_25642956     HPrz    C    T        0      0        2 
  26  chr26_25642956     ZBoe    C    T        0      0        2 
  26  chr26_25642956     ZGre    C    T        0      0        2 
  26  chr26_25642956     ZHar    C    T      0.5      1        2 
  26  chr26_25642956   Sample    C    T        0      0        2 
  26  chr26_25644409     AAsi    A    G        0      0        2 
  26  chr26_25644409     AKia    A    G        0      0        2 
  26  chr26_25644409     AOna    A    G        0      0        2 
  26  chr26_25644409     ASom    A    G        0      0        2 
  26  chr26_25644409     HCab    A    G        1      2        2 
  26  chr26_25644409     HPrz    A    G        1      2        2 
  26  chr26_25644409     ZBoe    A    G        0      0        2 
  26  chr26_25644409     ZGre    A    G        0      0        2 
  26  chr26_25644409     ZHar    A    G        0      0        2 
  26  chr26_25644409   Sample    A    G        1      2        2 
  26  chr26_25663714     AAsi    A    T        0      0        2 
  26  chr26_25663714     AKia    A    T        0      0        2 
  26  chr26_25663714     AOna    A    T        0      0        2 
  26  chr26_25663714     ASom    A    T        0      0        2 
  26  chr26_25663714     HCab    A    T        0      0        2 
  26  chr26_25663714     HPrz    A    T        0      0        2 
  26  chr26_25663714     ZBoe    A    T        0      0        2 
  26  chr26_25663714     ZGre    A    T        1      2        2 
  26  chr26_25663714     ZHar    A    T        0      0        2 
  26  chr26_25663714   Sample    A    T        0      0        2 
  26  chr26_25666827     AAsi    C    T        0      0        2 
  26  chr26_25666827     AKia    C    T        0      0        2 
  26  chr26_25666827     AOna    C    T        0      0        2 
  26  chr26_25666827     ASom    C    T      0.5      1        2 
  26  chr26_25666827     HCab    C    T        0      0        2 
  26  chr26_25666827     HPrz    C    T        0      0        2 
  26  chr26_25666827     ZBoe    C    T        0      0        2 
  26  chr26_25666827     ZGre    C    T        0      0        2 
  26  chr26_25666827     ZHar    C    T        0      0        2 
  26  chr26_25666827   Sample    C    T        0      0        2 
  26  chr26_25668606     AAsi    T    C        0      0        2 
  26  chr26_25668606     AKia    T    C        0      0        2 
  26  chr26_25668606     AOna    T    C        0      0        2 
  26  chr26_25668606     ASom    T    C        0      0        2 
  26  chr26_25668606     HCab    T    C        1      2        2 
  26  chr26_25668606     HPrz    T    C        1      2        2 
  26  chr26_25668606     ZBoe    T    C        0      0        2 
  26  chr26_25668606     ZGre    T    C        0      0        2 
  26  chr26_25668606     ZHar    T    C        0      0        2 
  26  chr26_25668606   Sample    T    C        1      2        2 
  26  chr26_25670104     AAsi    G    T        0      0        2 
  26  chr26_25670104     AKia    G    T        0      0        2 
  26  chr26_25670104     AOna    G    T        0      0        2 
  26  chr26_25670104     ASom    G    T        1      2        2 
  26  chr26_25670104     HCab    G    T        0      0        2 
  26  chr26_25670104     HPrz    G    T        0      0        2 
  26  chr26_25670104     ZBoe    G    T        0      0        2 
  26  chr26_25670104     ZGre    G    T        0      0        2 
  26  chr26_25670104     ZHar    G    T        0      0        2 
  26  chr26_25670104   Sample    G    T        0      0        2 
  26  chr26_25670205     AAsi    A    G        0      0        2 
  26  chr26_25670205     AKia    A    G        0      0        2 
  26  chr26_25670205     AOna    A    G        0      0        2 
  26  chr26_25670205     ASom    A    G        0      0        2 
  26  chr26_25670205     HCab    A    G        1      2        2 
  26  chr26_25670205     HPrz    A    G        0      0        2 
  26  chr26_25670205     ZBoe    A    G        0      0        2 
  26  chr26_25670205     ZGre    A    G        0      0        2 
  26  chr26_25670205     ZHar    A    G        0      0        2 
  26  chr26_25670205   Sample    A    G        0      0        2 
  26  chr26_25672832     AAsi    A    C        0      0        2 
  26  chr26_25672832     AKia    A    C        0      0        2 
  26  chr26_25672832     AOna    A    C        0      0        2 
  26  chr26_25672832     ASom    A    C        0      0        2 
  26  chr26_25672832     HCab    A    C        1      2        2 
  26  chr26_25672832     HPrz    A    C        1      2        2 
  26  chr26_25672832     ZBoe    A    C        0      0        2 
  26  chr26_25672832     ZGre    A    C        0      0        2 
  26  chr26_25672832     ZHar    A    C        0      0        2 
  26  chr26_25672832   Sample    A    C        1      2        2 
  26  chr26_25680568     AAsi    C    T        0      0        2 
  26  chr26_25680568     AKia    C    T        0      0        2 
  26  chr26_25680568     AOna    C    T        0      0        2 
  26  chr26_25680568     ASom    C    T        0      0        2 
  26  chr26_25680568     HCab    C    T        0      0        2 
  26  chr26_25680568     HPrz    C    T        0      0        2 
  26  chr26_25680568     ZBoe    C    T        0      0        2 
  26  chr26_25680568     ZGre    C    T        0      0        2 
  26  chr26_25680568     ZHar    C    T      0.5      1        2 
  26  chr26_25680568   Sample    C    T        0      0        2 
  26  chr26_25687053     AAsi    A    T        0      0        2 
  26  chr26_25687053     AKia    A    T        0      0        2 
  26  chr26_25687053     AOna    A    T        0      0        2 
  26  chr26_25687053     ASom    A    T        0      0        2 
  26  chr26_25687053     HCab    A    T        0      0        2 
  26  chr26_25687053     HPrz    A    T        0      0        2 
  26  chr26_25687053     ZBoe    A    T      0.5      1        2 
  26  chr26_25687053     ZGre    A    T        0      0        2 
  26  chr26_25687053     ZHar    A    T        0      0        2 
  26  chr26_25687053   Sample    A    T        0      0        2 
  26  chr26_25688568     AAsi    A    C        0      0        2 
  26  chr26_25688568     AKia    A    C        0      0        2 
  26  chr26_25688568     AOna    A    C        0      0        2 
  26  chr26_25688568     ASom    A    C        0      0        2 
  26  chr26_25688568     HCab    A    C        1      2        2 
  26  chr26_25688568     HPrz    A    C        1      2        2 
  26  chr26_25688568     ZBoe    A    C        0      0        2 
  26  chr26_25688568     ZGre    A    C        0      0        2 
  26  chr26_25688568     ZHar    A    C        0      0        2 
  26  chr26_25688568   Sample    A    C        1      2        2 
  26  chr26_25692744     AAsi    G    A        0      0        2 
  26  chr26_25692744     AKia    G    A        0      0        2 
  26  chr26_25692744     AOna    G    A      0.5      1        2 
  26  chr26_25692744     ASom    G    A        0      0        2 
  26  chr26_25692744     HCab    G    A        0      0        2 
  26  chr26_25692744     HPrz    G    A        0      0        2 
  26  chr26_25692744     ZBoe    G    A        0      0        2 
  26  chr26_25692744     ZGre    G    A        0      0        2 
  26  chr26_25692744     ZHar    G    A        0      0        2 
  26  chr26_25692744   Sample    G    A        0      0        2 
  26  chr26_25696555     AAsi    C    A        0      0        2 
  26  chr26_25696555     AKia    C    A      0.5      1        2 
  26  chr26_25696555     AOna    C    A        0      0        2 
  26  chr26_25696555     ASom    C    A        0      0        2 
  26  chr26_25696555     HCab    C    A        0      0        2 
  26  chr26_25696555     HPrz    C    A        0      0        2 
  26  chr26_25696555     ZBoe    C    A        0      0        2 
  26  chr26_25696555     ZGre    C    A        0      0        2 
  26  chr26_25696555     ZHar    C    A        0      0        2 
  26  chr26_25696555   Sample    C    A        0      0        2 
  26  chr26_25698469     AAsi    C    G        0      0        2 
  26  chr26_25698469     AKia    C    G        0      0        2 
  26  chr26_25698469     AOna    C    G        0      0        2 
  26  chr26_25698469     ASom    C    G        0      0        2 
  26  chr26_25698469     HCab    C    G        0      0        2 
  26  chr26_25698469     HPrz    C    G        0      0        2 
  26  chr26_25698469     ZBoe    C    G      0.5      1        2 
  26  chr26_25698469     ZGre    C    G        0      0        2 
  26  chr26_25698469     ZHar    C    G        1      2        2 
  26  chr26_25698469   Sample    C    G        0      0        2 
  26  chr26_25709960     AAsi    C    A        0      0        2 
  26  chr26_25709960     AKia    C    A        0      0        2 
  26  chr26_25709960     AOna    C    A      0.5      1        2 
  26  chr26_25709960     ASom    C    A        0      0        2 
  26  chr26_25709960     HCab    C    A        0      0        2 
  26  chr26_25709960     HPrz    C    A        0      0        2 
  26  chr26_25709960     ZBoe    C    A        0      0        2 
  26  chr26_25709960     ZGre    C    A        0      0        2 
  26  chr26_25709960     ZHar    C    A        0      0        2 
  26  chr26_25709960   Sample    C    A        0      0        2 
  26  chr26_25713037     AAsi    G    T        0      0        2 
  26  chr26_25713037     AKia    G    T        0      0        2 
  26  chr26_25713037     AOna    G    T      0.5      1        2 
  26  chr26_25713037     ASom    G    T        0      0        2 
  26  chr26_25713037     HCab    G    T        0      0        2 
  26  chr26_25713037     HPrz    G    T        0      0        2 
  26  chr26_25713037     ZBoe    G    T        0      0        2 
  26  chr26_25713037     ZGre    G    T        0      0        2 
  26  chr26_25713037     ZHar    G    T        0      0        2 
  26  chr26_25713037   Sample    G    T        0      0        2 
  26  chr26_25724447     AAsi    T    C        0      0        2 
  26  chr26_25724447     AKia    T    C        0      0        2 
  26  chr26_25724447     AOna    T    C        0      0        2 
  26  chr26_25724447     ASom    T    C        0      0        2 
  26  chr26_25724447     HCab    T    C        0      0        2 
  26  chr26_25724447     HPrz    T    C        0      0        2 
  26  chr26_25724447     ZBoe    T    C        0      0        2 
  26  chr26_25724447     ZGre    T    C        0      0        2 
  26  chr26_25724447     ZHar    T    C      0.5      1        2 
  26  chr26_25724447   Sample    T    C        0      0        2 
  26  chr26_25732475     AAsi    C    G        0      0        2 
  26  chr26_25732475     AKia    C    G        0      0        2 
  26  chr26_25732475     AOna    C    G        0      0        2 
  26  chr26_25732475     ASom    C    G        0      0        2 
  26  chr26_25732475     HCab    C    G        0      0        2 
  26  chr26_25732475     HPrz    C    G        1      2        2 
  26  chr26_25732475     ZBoe    C    G        0      0        2 
  26  chr26_25732475     ZGre    C    G        0      0        2 
  26  chr26_25732475     ZHar    C    G        0      0        2 
  26  chr26_25732475   Sample    C    G        0      0        2 
  26  chr26_25734244     AAsi    A    G        0      0        2 
  26  chr26_25734244     AKia    A    G        0      0        2 
  26  chr26_25734244     AOna    A    G        0      0        2 
  26  chr26_25734244     ASom    A    G        0      0        2 
  26  chr26_25734244     HCab    A    G        0      0        2 
  26  chr26_25734244     HPrz    A    G        0      0        2 
  26  chr26_25734244     ZBoe    A    G      0.5      1        2 
  26  chr26_25734244     ZGre    A    G        0      0        2 
  26  chr26_25734244     ZHar    A    G        0      0        2 
  26  chr26_25734244   Sample    A    G        0      0        2 
  26  chr26_25735227     AAsi    C    T        0      0        2 
  26  chr26_25735227     AKia    C    T        0      0        2 
  26  chr26_25735227     AOna    C    T        0      0        2 
  26  chr26_25735227     ASom    C    T        0      0        2 
  26  chr26_25735227     HCab    C    T        1      2        2 
  26  chr26_25735227     HPrz    C    T        1      2        2 
  26  chr26_25735227     ZBoe    C    T        0      0        2 
  26  chr26_25735227     ZGre    C    T        0      0        2 
  26  chr26_25735227     ZHar    C    T        0      0        2 
  26  chr26_25735227   Sample    C    T        1      2        2 
  26  chr26_25739234     AAsi    C    T        0      0        2 
  26  chr26_25739234     AKia    C    T        0      0        2 
  26  chr26_25739234     AOna    C    T        0      0        2 
  26  chr26_25739234     ASom    C    T        0      0        2 
  26  chr26_25739234     HCab    C    T        1      2        2 
  26  chr26_25739234     HPrz    C    T        1      2        2 
  26  chr26_25739234     ZBoe    C    T        0      0        2 
  26  chr26_25739234     ZGre    C    T        0      0        2 
  26  chr26_25739234     ZHar    C    T        0      0        2 
  26  chr26_25739234   Sample    C    T        1      2        2 
  26  chr26_25739455     AAsi    G    A        0      0        2 
  26  chr26_25739455     AKia    G    A        1      2        2 
  26  chr26_25739455     AOna    G    A        1      2        2 
  26  chr26_25739455     ASom    G    A        0      0        2 
  26  chr26_25739455     HCab    G    A        0      0        2 
  26  chr26_25739455     HPrz    G    A        0      0        2 
  26  chr26_25739455     ZBoe    G    A        0      0        2 
  26  chr26_25739455     ZGre    G    A        0      0        2 
  26  chr26_25739455     ZHar    G    A        0      0        2 
  26  chr26_25739455   Sample    G    A        0      0        2 
  26  chr26_25740204     AAsi    G    C        0      0        2 
  26  chr26_25740204     AKia    G    C        0      0        2 
  26  chr26_25740204     AOna    G    C        0      0        2 
  26  chr26_25740204     ASom    G    C        0      0        2 
  26  chr26_25740204     HCab    G    C        0      0        2 
  26  chr26_25740204     HPrz    G    C        0      0        2 
  26  chr26_25740204     ZBoe    G    C        1      2        2 
  26  chr26_25740204     ZGre    G    C        0      0        2 
  26  chr26_25740204     ZHar    G    C        1      2        2 
  26  chr26_25740204   Sample    G    C        0      0        2 
  26  chr26_25740696     AAsi    T    C        0      0        2 
  26  chr26_25740696     AKia    T    C        0      0        2 
  26  chr26_25740696     AOna    T    C        0      0        2 
  26  chr26_25740696     ASom    T    C        0      0        2 
  26  chr26_25740696     HCab    T    C        0      0        2 
  26  chr26_25740696     HPrz    T    C        0      0        2 
  26  chr26_25740696     ZBoe    T    C        0      0        2 
  26  chr26_25740696     ZGre    T    C      0.5      1        2 
  26  chr26_25740696     ZHar    T    C        0      0        2 
  26  chr26_25740696   Sample    T    C        0      0        2 
  26  chr26_25755245     AAsi    G    C        0      0        2 
  26  chr26_25755245     AKia    G    C        0      0        2 
  26  chr26_25755245     AOna    G    C        0      0        2 
  26  chr26_25755245     ASom    G    C        0      0        2 
  26  chr26_25755245     HCab    G    C        1      2        2 
  26  chr26_25755245     HPrz    G    C        1      2        2 
  26  chr26_25755245     ZBoe    G    C        0      0        2 
  26  chr26_25755245     ZGre    G    C        0      0        2 
  26  chr26_25755245     ZHar    G    C        0      0        2 
  26  chr26_25755245   Sample    G    C        1      2        2 
  26  chr26_25766388     AAsi    G    A        0      0        2 
  26  chr26_25766388     AKia    G    A        0      0        2 
  26  chr26_25766388     AOna    G    A        0      0        2 
  26  chr26_25766388     ASom    G    A        0      0        2 
  26  chr26_25766388     HCab    G    A        0      0        2 
  26  chr26_25766388     HPrz    G    A        0      0        2 
  26  chr26_25766388     ZBoe    G    A      0.5      1        2 
  26  chr26_25766388     ZGre    G    A        0      0        2 
  26  chr26_25766388     ZHar    G    A        0      0        2 
  26  chr26_25766388   Sample    G    A        0      0        2 
  26  chr26_25769091     AAsi    A    G        0      0        2 
  26  chr26_25769091     AKia    A    G        0      0        2 
  26  chr26_25769091     AOna    A    G      0.5      1        2 
  26  chr26_25769091     ASom    A    G        0      0        2 
  26  chr26_25769091     HCab    A    G        0      0        2 
  26  chr26_25769091     HPrz    A    G        0      0        2 
  26  chr26_25769091     ZBoe    A    G        0      0        2 
  26  chr26_25769091     ZGre    A    G        0      0        2 
  26  chr26_25769091     ZHar    A    G        0      0        2 
  26  chr26_25769091   Sample    A    G        0      0        2 
  26  chr26_25777555     AAsi    T    A        0      0        2 
  26  chr26_25777555     AKia    T    A        0      0        2 
  26  chr26_25777555     AOna    T    A        0      0        2 
  26  chr26_25777555     ASom    T    A        0      0        2 
  26  chr26_25777555     HCab    T    A        0      0        2 
  26  chr26_25777555     HPrz    T    A        0      0        2 
  26  chr26_25777555     ZBoe    T    A        0      0        2 
  26  chr26_25777555     ZGre    T    A      0.5      1        2 
  26  chr26_25777555     ZHar    T    A        0      0        2 
  26  chr26_25777555   Sample    T    A        0      0        2 
  26  chr26_25780479     AAsi    G    A        0      0        2 
  26  chr26_25780479     AKia    G    A        0      0        2 
  26  chr26_25780479     AOna    G    A        0      0        2 
  26  chr26_25780479     ASom    G    A        0      0        2 
  26  chr26_25780479     HCab    G    A        1      2        2 
  26  chr26_25780479     HPrz    G    A        1      2        2 
  26  chr26_25780479     ZBoe    G    A        0      0        2 
  26  chr26_25780479     ZGre    G    A        0      0        2 
  26  chr26_25780479     ZHar    G    A        0      0        2 
  26  chr26_25780479   Sample    G    A        1      2        2 
  26  chr26_25780553     AAsi    C    A        1      2        2 
  26  chr26_25780553     AKia    C    A        0      0        2 
  26  chr26_25780553     AOna    C    A        0      0        2 
  26  chr26_25780553     ASom    C    A        1      2        2 
  26  chr26_25780553     HCab    C    A        0      0        2 
  26  chr26_25780553     HPrz    C    A        0      0        2 
  26  chr26_25780553     ZBoe    C    A        0      0        2 
  26  chr26_25780553     ZGre    C    A        0      0        2 
  26  chr26_25780553     ZHar    C    A        0      0        2 
  26  chr26_25780553   Sample    C    A        0      0        2 
  26  chr26_25785524     AAsi    T    C        0      0        2 
  26  chr26_25785524     AKia    T    C        0      0        2 
  26  chr26_25785524     AOna    T    C      0.5      1        2 
  26  chr26_25785524     ASom    T    C        0      0        2 
  26  chr26_25785524     HCab    T    C        0      0        2 
  26  chr26_25785524     HPrz    T    C        0      0        2 
  26  chr26_25785524     ZBoe    T    C        0      0        2 
  26  chr26_25785524     ZGre    T    C        0      0        2 
  26  chr26_25785524     ZHar    T    C        0      0        2 
  26  chr26_25785524   Sample    T    C        0      0        2 
  26  chr26_25789382     AAsi    C    T        0      0        2 
  26  chr26_25789382     AKia    C    T        0      0        2 
  26  chr26_25789382     AOna    C    T        0      0        2 
  26  chr26_25789382     ASom    C    T        0      0        2 
  26  chr26_25789382     HCab    C    T        0      0        2 
  26  chr26_25789382     HPrz    C    T        0      0        2 
  26  chr26_25789382     ZBoe    C    T        0      0        2 
  26  chr26_25789382     ZGre    C    T        0      0        2 
  26  chr26_25789382     ZHar    C    T        1      2        2 
  26  chr26_25789382   Sample    C    T        0      0        2 
  26  chr26_25802843     AAsi    C    T        0      0        2 
  26  chr26_25802843     AKia    C    T        1      2        2 
  26  chr26_25802843     AOna    C    T      0.5      1        2 
  26  chr26_25802843     ASom    C    T        0      0        2 
  26  chr26_25802843     HCab    C    T        0      0        2 
  26  chr26_25802843     HPrz    C    T        0      0        2 
  26  chr26_25802843     ZBoe    C    T        0      0        2 
  26  chr26_25802843     ZGre    C    T        0      0        2 
  26  chr26_25802843     ZHar    C    T        0      0        2 
  26  chr26_25802843   Sample    C    T        0      0        2 
  26  chr26_25808673     AAsi    C    G        0      0        2 
  26  chr26_25808673     AKia    C    G        0      0        2 
  26  chr26_25808673     AOna    C    G        0      0        2 
  26  chr26_25808673     ASom    C    G        0      0        2 
  26  chr26_25808673     HCab    C    G        1      2        2 
  26  chr26_25808673     HPrz    C    G        1      2        2 
  26  chr26_25808673     ZBoe    C    G        0      0        2 
  26  chr26_25808673     ZGre    C    G        0      0        2 
  26  chr26_25808673     ZHar    C    G        0      0        2 
  26  chr26_25808673   Sample    C    G        1      2        2 
  26  chr26_25809485     AAsi    A    T        0      0        2 
  26  chr26_25809485     AKia    A    T        0      0        2 
  26  chr26_25809485     AOna    A    T        1      2        2 
  26  chr26_25809485     ASom    A    T        0      0        2 
  26  chr26_25809485     HCab    A    T        0      0        2 
  26  chr26_25809485     HPrz    A    T        0      0        2 
  26  chr26_25809485     ZBoe    A    T        0      0        2 
  26  chr26_25809485     ZGre    A    T        0      0        2 
  26  chr26_25809485     ZHar    A    T        0      0        2 
  26  chr26_25809485   Sample    A    T        0      0        2 
  26  chr26_25814386     AAsi    C    T        0      0        2 
  26  chr26_25814386     AKia    C    T        0      0        2 
  26  chr26_25814386     AOna    C    T        0      0        2 
  26  chr26_25814386     ASom    C    T        0      0        2 
  26  chr26_25814386     HCab    C    T        0      0        2 
  26  chr26_25814386     HPrz    C    T        0      0        2 
  26  chr26_25814386     ZBoe    C    T        0      0        2 
  26  chr26_25814386     ZGre    C    T      0.5      1        2 
  26  chr26_25814386     ZHar    C    T        0      0        2 
  26  chr26_25814386   Sample    C    T        0      0        2 
  26  chr26_25815353     AAsi    G    C        0      0        2 
  26  chr26_25815353     AKia    G    C        0      0        2 
  26  chr26_25815353     AOna    G    C        0      0        2 
  26  chr26_25815353     ASom    G    C        0      0        2 
  26  chr26_25815353     HCab    G    C        0      0        2 
  26  chr26_25815353     HPrz    G    C      0.5      1        2 
  26  chr26_25815353     ZBoe    G    C        0      0        2 
  26  chr26_25815353     ZGre    G    C        0      0        2 
  26  chr26_25815353     ZHar    G    C        0      0        2 
  26  chr26_25815353   Sample    G    C        0      0        2 
  26  chr26_25820962     AAsi    C    A        0      0        2 
  26  chr26_25820962     AKia    C    A        0      0        2 
  26  chr26_25820962     AOna    C    A        0      0        2 
  26  chr26_25820962     ASom    C    A        0      0        2 
  26  chr26_25820962     HCab    C    A        0      0        2 
  26  chr26_25820962     HPrz    C    A        0      0        2 
  26  chr26_25820962     ZBoe    C    A        1      2        2 
  26  chr26_25820962     ZGre    C    A        0      0        2 
  26  chr26_25820962     ZHar    C    A        0      0        2 
  26  chr26_25820962   Sample    C    A        0      0        2 
  26  chr26_25821845     AAsi    G    A        0      0        2 
  26  chr26_25821845     AKia    G    A        0      0        2 
  26  chr26_25821845     AOna    G    A        0      0        2 
  26  chr26_25821845     ASom    G    A        0      0        2 
  26  chr26_25821845     HCab    G    A        1      2        2 
  26  chr26_25821845     HPrz    G    A        1      2        2 
  26  chr26_25821845     ZBoe    G    A        0      0        2 
  26  chr26_25821845     ZGre    G    A        0      0        2 
  26  chr26_25821845     ZHar    G    A        0      0        2 
  26  chr26_25821845   Sample    G    A        1      2        2 
  26  chr26_25835774     AAsi    C    T        0      0        2 
  26  chr26_25835774     AKia    C    T        0      0        2 
  26  chr26_25835774     AOna    C    T        0      0        2 
  26  chr26_25835774     ASom    C    T        0      0        2 
  26  chr26_25835774     HCab    C    T        1      2        2 
  26  chr26_25835774     HPrz    C    T      0.5      1        2 
  26  chr26_25835774     ZBoe    C    T        0      0        2 
  26  chr26_25835774     ZGre    C    T        0      0        2 
  26  chr26_25835774     ZHar    C    T        0      0        2 
  26  chr26_25835774   Sample    C    T        1      2        2 
  26  chr26_25841660     AAsi    A    G        0      0        2 
  26  chr26_25841660     AKia    A    G        0      0        2 
  26  chr26_25841660     AOna    A    G        0      0        2 
  26  chr26_25841660     ASom    A    G        0      0        2 
  26  chr26_25841660     HCab    A    G        0      0        2 
  26  chr26_25841660     HPrz    A    G        0      0        2 
  26  chr26_25841660     ZBoe    A    G      0.5      1        2 
  26  chr26_25841660     ZGre    A    G        0      0        2 
  26  chr26_25841660     ZHar    A    G        0      0        2 
  26  chr26_25841660   Sample    A    G        0      0        2 
  26  chr26_25852567     AAsi    C    T        0      0        2 
  26  chr26_25852567     AKia    C    T        0      0        2 
  26  chr26_25852567     AOna    C    T        0      0        2 
  26  chr26_25852567     ASom    C    T        0      0        2 
  26  chr26_25852567     HCab    C    T        1      2        2 
  26  chr26_25852567     HPrz    C    T        1      2        2 
  26  chr26_25852567     ZBoe    C    T        0      0        2 
  26  chr26_25852567     ZGre    C    T        0      0        2 
  26  chr26_25852567     ZHar    C    T        0      0        2 
  26  chr26_25852567   Sample    C    T        1      2        2 
  26  chr26_25864549     AAsi    C    T        0      0        2 
  26  chr26_25864549     AKia    C    T        0      0        2 
  26  chr26_25864549     AOna    C    T        0      0        2 
  26  chr26_25864549     ASom    C    T        0      0        2 
  26  chr26_25864549     HCab    C    T        1      2        2 
  26  chr26_25864549     HPrz    C    T        1      2        2 
  26  chr26_25864549     ZBoe    C    T        0      0        2 
  26  chr26_25864549     ZGre    C    T        0      0        2 
  26  chr26_25864549     ZHar    C    T        0      0        2 
  26  chr26_25864549   Sample    C    T        1      2        2 
  26  chr26_25867368     AAsi    A    C        0      0        2 
  26  chr26_25867368     AKia    A    C        0      0        2 
  26  chr26_25867368     AOna    A    C        0      0        2 
  26  chr26_25867368     ASom    A    C        0      0        2 
  26  chr26_25867368     HCab    A    C        1      2        2 
  26  chr26_25867368     HPrz    A    C        1      2        2 
  26  chr26_25867368     ZBoe    A    C        0      0        2 
  26  chr26_25867368     ZGre    A    C        0      0        2 
  26  chr26_25867368     ZHar    A    C        0      0        2 
  26  chr26_25867368   Sample    A    C        1      2        2 
  26  chr26_25872401     AAsi    A    C        0      0        2 
  26  chr26_25872401     AKia    A    C        0      0        2 
  26  chr26_25872401     AOna    A    C      0.5      1        2 
  26  chr26_25872401     ASom    A    C        0      0        2 
  26  chr26_25872401     HCab    A    C        0      0        2 
  26  chr26_25872401     HPrz    A    C        0      0        2 
  26  chr26_25872401     ZBoe    A    C        0      0        2 
  26  chr26_25872401     ZGre    A    C        0      0        2 
  26  chr26_25872401     ZHar    A    C        0      0        2 
  26  chr26_25872401   Sample    A    C        0      0        2 
  26  chr26_25878316     AAsi    C    T        0      0        2 
  26  chr26_25878316     AKia    C    T      0.5      1        2 
  26  chr26_25878316     AOna    C    T        0      0        2 
  26  chr26_25878316     ASom    C    T        0      0        2 
  26  chr26_25878316     HCab    C    T        0      0        2 
  26  chr26_25878316     HPrz    C    T        0      0        2 
  26  chr26_25878316     ZBoe    C    T        0      0        2 
  26  chr26_25878316     ZGre    C    T        0      0        2 
  26  chr26_25878316     ZHar    C    T        0      0        2 
  26  chr26_25878316   Sample    C    T        0      0        2 
  26  chr26_25889012     AAsi    C    T        0      0        2 
  26  chr26_25889012     AKia    C    T        0      0        2 
  26  chr26_25889012     AOna    C    T        0      0        2 
  26  chr26_25889012     ASom    C    T        0      0        2 
  26  chr26_25889012     HCab    C    T        0      0        2 
  26  chr26_25889012     HPrz    C    T        0      0        2 
  26  chr26_25889012     ZBoe    C    T        1      2        2 
  26  chr26_25889012     ZGre    C    T        0      0        2 
  26  chr26_25889012     ZHar    C    T        0      0        2 
  26  chr26_25889012   Sample    C    T        0      0        2 
  26  chr26_25897364     AAsi    T    C        0      0        2 
  26  chr26_25897364     AKia    T    C        0      0        2 
  26  chr26_25897364     AOna    T    C        0      0        2 
  26  chr26_25897364     ASom    T    C        0      0        2 
  26  chr26_25897364     HCab    T    C        1      2        2 
  26  chr26_25897364     HPrz    T    C        1      2        2 
  26  chr26_25897364     ZBoe    T    C        0      0        2 
  26  chr26_25897364     ZGre    T    C        0      0        2 
  26  chr26_25897364     ZHar    T    C        0      0        2 
  26  chr26_25897364   Sample    T    C        1      2        2 
  26  chr26_25897945     AAsi    C    A        0      0        2 
  26  chr26_25897945     AKia    C    A        0      0        2 
  26  chr26_25897945     AOna    C    A        0      0        2 
  26  chr26_25897945     ASom    C    A        0      0        2 
  26  chr26_25897945     HCab    C    A      0.5      1        2 
  26  chr26_25897945     HPrz    C    A        0      0        2 
  26  chr26_25897945     ZBoe    C    A        0      0        2 
  26  chr26_25897945     ZGre    C    A        0      0        2 
  26  chr26_25897945     ZHar    C    A        0      0        2 
  26  chr26_25897945   Sample    C    A        0      0        2 
  26  chr26_25901721     AAsi    A    T        0      0        2 
  26  chr26_25901721     AKia    A    T        0      0        2 
  26  chr26_25901721     AOna    A    T        0      0        2 
  26  chr26_25901721     ASom    A    T        0      0        2 
  26  chr26_25901721     HCab    A    T      0.5      1        2 
  26  chr26_25901721     HPrz    A    T        0      0        2 
  26  chr26_25901721     ZBoe    A    T        0      0        2 
  26  chr26_25901721     ZGre    A    T        0      0        2 
  26  chr26_25901721     ZHar    A    T        0      0        2 
  26  chr26_25901721   Sample    A    T        0      0        2 
  26  chr26_25902614     AAsi    T    C        0      0        2 
  26  chr26_25902614     AKia    T    C        0      0        2 
  26  chr26_25902614     AOna    T    C        0      0        2 
  26  chr26_25902614     ASom    T    C        0      0        2 
  26  chr26_25902614     HCab    T    C        1      2        2 
  26  chr26_25902614     HPrz    T    C        1      2        2 
  26  chr26_25902614     ZBoe    T    C        0      0        2 
  26  chr26_25902614     ZGre    T    C        0      0        2 
  26  chr26_25902614     ZHar    T    C        0      0        2 
  26  chr26_25902614   Sample    T    C        1      2        2 
  26  chr26_25909652     AAsi    G    A        0      0        2 
  26  chr26_25909652     AKia    G    A        0      0        2 
  26  chr26_25909652     AOna    G    A        0      0        2 
  26  chr26_25909652     ASom    G    A        0      0        2 
  26  chr26_25909652     HCab    G    A        1      2        2 
  26  chr26_25909652     HPrz    G    A        1      2        2 
  26  chr26_25909652     ZBoe    G    A        0      0        2 
  26  chr26_25909652     ZGre    G    A        0      0        2 
  26  chr26_25909652     ZHar    G    A        0      0        2 
  26  chr26_25909652   Sample    G    A        1      2        2 
  26  chr26_25912832     AAsi    G    A        0      0        2 
  26  chr26_25912832     AKia    G    A        0      0        2 
  26  chr26_25912832     AOna    G    A        0      0        2 
  26  chr26_25912832     ASom    G    A        0      0        2 
  26  chr26_25912832     HCab    G    A        1      2        2 
  26  chr26_25912832     HPrz    G    A        1      2        2 
  26  chr26_25912832     ZBoe    G    A        0      0        2 
  26  chr26_25912832     ZGre    G    A        0      0        2 
  26  chr26_25912832     ZHar    G    A        0      0        2 
  26  chr26_25912832   Sample    G    A        1      2        2 
  26  chr26_25915345     AAsi    T    C        0      0        2 
  26  chr26_25915345     AKia    T    C        0      0        2 
  26  chr26_25915345     AOna    T    C        0      0        2 
  26  chr26_25915345     ASom    T    C        0      0        2 
  26  chr26_25915345     HCab    T    C        0      0        2 
  26  chr26_25915345     HPrz    T    C        0      0        2 
  26  chr26_25915345     ZBoe    T    C        0      0        2 
  26  chr26_25915345     ZGre    T    C        0      0        2 
  26  chr26_25915345     ZHar    T    C      0.5      1        2 
  26  chr26_25915345   Sample    T    C        0      0        2 
  26  chr26_25923328     AAsi    A    T        1      2        2 
  26  chr26_25923328     AKia    A    T        0      0        2 
  26  chr26_25923328     AOna    A    T        0      0        2 
  26  chr26_25923328     ASom    A    T        1      2        2 
  26  chr26_25923328     HCab    A    T        1      2        2 
  26  chr26_25923328     HPrz    A    T        1      2        2 
  26  chr26_25923328     ZBoe    A    T        0      0        2 
  26  chr26_25923328     ZGre    A    T        0      0        2 
  26  chr26_25923328     ZHar    A    T        0      0        2 
  26  chr26_25923328   Sample    A    T        1      2        2 
  26  chr26_25924650     AAsi    A    G        0      0        2 
  26  chr26_25924650     AKia    A    G        0      0        2 
  26  chr26_25924650     AOna    A    G        0      0        2 
  26  chr26_25924650     ASom    A    G        0      0        2 
  26  chr26_25924650     HCab    A    G        0      0        2 
  26  chr26_25924650     HPrz    A    G      0.5      1        2 
  26  chr26_25924650     ZBoe    A    G        0      0        2 
  26  chr26_25924650     ZGre    A    G        0      0        2 
  26  chr26_25924650     ZHar    A    G        0      0        2 
  26  chr26_25924650   Sample    A    G        1      2        2 
  26  chr26_25930851     AAsi    G    C        0      0        2 
  26  chr26_25930851     AKia    G    C        0      0        2 
  26  chr26_25930851     AOna    G    C        0      0        2 
  26  chr26_25930851     ASom    G    C        0      0        2 
  26  chr26_25930851     HCab    G    C        1      2        2 
  26  chr26_25930851     HPrz    G    C        1      2        2 
  26  chr26_25930851     ZBoe    G    C        0      0        2 
  26  chr26_25930851     ZGre    G    C        0      0        2 
  26  chr26_25930851     ZHar    G    C        0      0        2 
  26  chr26_25930851   Sample    G    C        1      2        2 
  26  chr26_25937759     AAsi    A    G        0      0        2 
  26  chr26_25937759     AKia    A    G        0      0        2 
  26  chr26_25937759     AOna    A    G        0      0        2 
  26  chr26_25937759     ASom    A    G        0      0        2 
  26  chr26_25937759     HCab    A    G        0      0        2 
  26  chr26_25937759     HPrz    A    G        0      0        2 
  26  chr26_25937759     ZBoe    A    G      0.5      1        2 
  26  chr26_25937759     ZGre    A    G        0      0        2 
  26  chr26_25937759     ZHar    A    G        0      0        2 
  26  chr26_25937759   Sample    A    G        0      0        2 
  26  chr26_25939918     AAsi    G    A        0      0        2 
  26  chr26_25939918     AKia    G    A        0      0        2 
  26  chr26_25939918     AOna    G    A        0      0        2 
  26  chr26_25939918     ASom    G    A        0      0        2 
  26  chr26_25939918     HCab    G    A        1      2        2 
  26  chr26_25939918     HPrz    G    A        1      2        2 
  26  chr26_25939918     ZBoe    G    A        0      0        2 
  26  chr26_25939918     ZGre    G    A        0      0        2 
  26  chr26_25939918     ZHar    G    A        0      0        2 
  26  chr26_25939918   Sample    G    A        1      2        2 
  26  chr26_25941954     AAsi    A    G        0      0        2 
  26  chr26_25941954     AKia    A    G        0      0        2 
  26  chr26_25941954     AOna    A    G        0      0        2 
  26  chr26_25941954     ASom    A    G        0      0        2 
  26  chr26_25941954     HCab    A    G        0      0        2 
  26  chr26_25941954     HPrz    A    G        0      0        2 
  26  chr26_25941954     ZBoe    A    G      0.5      1        2 
  26  chr26_25941954     ZGre    A    G        0      0        2 
  26  chr26_25941954     ZHar    A    G        0      0        2 
  26  chr26_25941954   Sample    A    G        0      0        2 
  26  chr26_25943266     AAsi    T    C        0      0        2 
  26  chr26_25943266     AKia    T    C        0      0        2 
  26  chr26_25943266     AOna    T    C        0      0        2 
  26  chr26_25943266     ASom    T    C        0      0        2 
  26  chr26_25943266     HCab    T    C        0      0        2 
  26  chr26_25943266     HPrz    T    C        0      0        2 
  26  chr26_25943266     ZBoe    T    C        0      0        2 
  26  chr26_25943266     ZGre    T    C        1      2        2 
  26  chr26_25943266     ZHar    T    C        1      2        2 
  26  chr26_25943266   Sample    T    C        0      0        2 
  26  chr26_25943630     AAsi    C    T        0      0        2 
  26  chr26_25943630     AKia    C    T        1      2        2 
  26  chr26_25943630     AOna    C    T        1      2        2 
  26  chr26_25943630     ASom    C    T        0      0        2 
  26  chr26_25943630     HCab    C    T        0      0        2 
  26  chr26_25943630     HPrz    C    T        0      0        2 
  26  chr26_25943630     ZBoe    C    T        0      0        2 
  26  chr26_25943630     ZGre    C    T        0      0        2 
  26  chr26_25943630     ZHar    C    T        0      0        2 
  26  chr26_25943630   Sample    C    T        0      0        2 
  26  chr26_25947408     AAsi    G    A        0      0        2 
  26  chr26_25947408     AKia    G    A        0      0        2 
  26  chr26_25947408     AOna    G    A        0      0        2 
  26  chr26_25947408     ASom    G    A        1      2        2 
  26  chr26_25947408     HCab    G    A        0      0        2 
  26  chr26_25947408     HPrz    G    A        0      0        2 
  26  chr26_25947408     ZBoe    G    A        0      0        2 
  26  chr26_25947408     ZGre    G    A        0      0        2 
  26  chr26_25947408     ZHar    G    A        0      0        2 
  26  chr26_25947408   Sample    G    A        0      0        2 
  26  chr26_25951849     AAsi    T    A        0      0        2 
  26  chr26_25951849     AKia    T    A        0      0        2 
  26  chr26_25951849     AOna    T    A        0      0        2 
  26  chr26_25951849     ASom    T    A        0      0        2 
  26  chr26_25951849     HCab    T    A        0      0        2 
  26  chr26_25951849     HPrz    T    A        0      0        2 
  26  chr26_25951849     ZBoe    T    A      0.5      1        2 
  26  chr26_25951849     ZGre    T    A        0      0        2 
  26  chr26_25951849     ZHar    T    A        0      0        2 
  26  chr26_25951849   Sample    T    A        0      0        2 
  26  chr26_25953201     AAsi    C    G        0      0        2 
  26  chr26_25953201     AKia    C    G        0      0        2 
  26  chr26_25953201     AOna    C    G        0      0        2 
  26  chr26_25953201     ASom    C    G        0      0        2 
  26  chr26_25953201     HCab    C    G        0      0        2 
  26  chr26_25953201     HPrz    C    G        0      0        2 
  26  chr26_25953201     ZBoe    C    G        0      0        2 
  26  chr26_25953201     ZGre    C    G        1      2        2 
  26  chr26_25953201     ZHar    C    G        0      0        2 
  26  chr26_25953201   Sample    C    G        0      0        2 
  26  chr26_25956456     AAsi    A    G        0      0        2 
  26  chr26_25956456     AKia    A    G        0      0        2 
  26  chr26_25956456     AOna    A    G        0      0        2 
  26  chr26_25956456     ASom    A    G        0      0        2 
  26  chr26_25956456     HCab    A    G        0      0        2 
  26  chr26_25956456     HPrz    A    G      0.5      1        2 
  26  chr26_25956456     ZBoe    A    G        0      0        2 
  26  chr26_25956456     ZGre    A    G        0      0        2 
  26  chr26_25956456     ZHar    A    G        0      0        2 
  26  chr26_25956456   Sample    A    G        0      0        2 
  26  chr26_25957356     AAsi    A    G        0      0        2 
  26  chr26_25957356     AKia    A    G        0      0        2 
  26  chr26_25957356     AOna    A    G        0      0        2 
  26  chr26_25957356     ASom    A    G        0      0        2 
  26  chr26_25957356     HCab    A    G        1      2        2 
  26  chr26_25957356     HPrz    A    G        1      2        2 
  26  chr26_25957356     ZBoe    A    G        0      0        2 
  26  chr26_25957356     ZGre    A    G        0      0        2 
  26  chr26_25957356     ZHar    A    G        0      0        2 
  26  chr26_25957356   Sample    A    G        1      2        2 
  26  chr26_25959757     AAsi    C    T        0      0        2 
  26  chr26_25959757     AKia    C    T        0      0        2 
  26  chr26_25959757     AOna    C    T        0      0        2 
  26  chr26_25959757     ASom    C    T        0      0        2 
  26  chr26_25959757     HCab    C    T        1      2        2 
  26  chr26_25959757     HPrz    C    T        1      2        2 
  26  chr26_25959757     ZBoe    C    T        0      0        2 
  26  chr26_25959757     ZGre    C    T        0      0        2 
  26  chr26_25959757     ZHar    C    T        0      0        2 
  26  chr26_25959757   Sample    C    T        1      2        2 
  26  chr26_25962568     AAsi    G    A        0      0        2 
  26  chr26_25962568     AKia    G    A        0      0        2 
  26  chr26_25962568     AOna    G    A        0      0        2 
  26  chr26_25962568     ASom    G    A        0      0        2 
  26  chr26_25962568     HCab    G    A        1      2        2 
  26  chr26_25962568     HPrz    G    A        1      2        2 
  26  chr26_25962568     ZBoe    G    A        0      0        2 
  26  chr26_25962568     ZGre    G    A        0      0        2 
  26  chr26_25962568     ZHar    G    A        0      0        2 
  26  chr26_25962568   Sample    G    A        1      2        2 
  26  chr26_25964529     AAsi    C    T        0      0        2 
  26  chr26_25964529     AKia    C    T      0.5      1        2 
  26  chr26_25964529     AOna    C    T        0      0        2 
  26  chr26_25964529     ASom    C    T        0      0        2 
  26  chr26_25964529     HCab    C    T        0      0        2 
  26  chr26_25964529     HPrz    C    T        0      0        2 
  26  chr26_25964529     ZBoe    C    T        0      0        2 
  26  chr26_25964529     ZGre    C    T        0      0        2 
  26  chr26_25964529     ZHar    C    T        0      0        2 
  26  chr26_25964529   Sample    C    T        0      0        2 
  26  chr26_25975257     AAsi    C    T        0      0        2 
  26  chr26_25975257     AKia    C    T        0      0        2 
  26  chr26_25975257     AOna    C    T        0      0        2 
  26  chr26_25975257     ASom    C    T        0      0        2 
  26  chr26_25975257     HCab    C    T        0      0        2 
  26  chr26_25975257     HPrz    C    T        0      0        2 
  26  chr26_25975257     ZBoe    C    T        0      0        2 
  26  chr26_25975257     ZGre    C    T        0      0        2 
  26  chr26_25975257     ZHar    C    T        1      2        2 
  26  chr26_25975257   Sample    C    T        0      0        2 
  26  chr26_25976042     AAsi    G    T        0      0        2 
  26  chr26_25976042     AKia    G    T        0      0        2 
  26  chr26_25976042     AOna    G    T        0      0        2 
  26  chr26_25976042     ASom    G    T        0      0        2 
  26  chr26_25976042     HCab    G    T        1      2        2 
  26  chr26_25976042     HPrz    G    T        1      2        2 
  26  chr26_25976042     ZBoe    G    T        0      0        2 
  26  chr26_25976042     ZGre    G    T        0      0        2 
  26  chr26_25976042     ZHar    G    T        0      0        2 
  26  chr26_25976042   Sample    G    T        1      2        2 
  26  chr26_25985709     AAsi    T    G        0      0        2 
  26  chr26_25985709     AKia    T    G        0      0        2 
  26  chr26_25985709     AOna    T    G        0      0        2 
  26  chr26_25985709     ASom    T    G        0      0        2 
  26  chr26_25985709     HCab    T    G      0.5      1        2 
  26  chr26_25985709     HPrz    T    G        1      2        2 
  26  chr26_25985709     ZBoe    T    G        0      0        2 
  26  chr26_25985709     ZGre    T    G        0      0        2 
  26  chr26_25985709     ZHar    T    G        0      0        2 
  26  chr26_25985709   Sample    T    G        1      2        2 
  26  chr26_25990956     AAsi    G    A        0      0        2 
  26  chr26_25990956     AKia    G    A        0      0        2 
  26  chr26_25990956     AOna    G    A        0      0        2 
  26  chr26_25990956     ASom    G    A        0      0        2 
  26  chr26_25990956     HCab    G    A        0      0        2 
  26  chr26_25990956     HPrz    G    A        1      2        2 
  26  chr26_25990956     ZBoe    G    A        0      0        2 
  26  chr26_25990956     ZGre    G    A        0      0        2 
  26  chr26_25990956     ZHar    G    A        0      0        2 
  26  chr26_25990956   Sample    G    A        1      2        2 
  26  chr26_25997182     AAsi    T    G        0      0        2 
  26  chr26_25997182     AKia    T    G        0      0        2 
  26  chr26_25997182     AOna    T    G        0      0        2 
  26  chr26_25997182     ASom    T    G        0      0        2 
  26  chr26_25997182     HCab    T    G        1      2        2 
  26  chr26_25997182     HPrz    T    G        1      2        2 
  26  chr26_25997182     ZBoe    T    G        0      0        2 
  26  chr26_25997182     ZGre    T    G        0      0        2 
  26  chr26_25997182     ZHar    T    G        0      0        2 
  26  chr26_25997182   Sample    T    G        1      2        2 
  26  chr26_25999746     AAsi    G    A        0      0        2 
  26  chr26_25999746     AKia    G    A        0      0        2 
  26  chr26_25999746     AOna    G    A        0      0        2 
  26  chr26_25999746     ASom    G    A        0      0        2 
  26  chr26_25999746     HCab    G    A        0      0        2 
  26  chr26_25999746     HPrz    G    A        0      0        2 
  26  chr26_25999746     ZBoe    G    A        0      0        2 
  26  chr26_25999746     ZGre    G    A      0.5      1        2 
  26  chr26_25999746     ZHar    G    A        0      0        2 
  26  chr26_25999746   Sample    G    A        0      0        2 
  26  chr26_26007673     AAsi    G    A        0      0        2 
  26  chr26_26007673     AKia    G    A        0      0        2 
  26  chr26_26007673     AOna    G    A        0      0        2 
  26  chr26_26007673     ASom    G    A        0      0        2 
  26  chr26_26007673     HCab    G    A        1      2        2 
  26  chr26_26007673     HPrz    G    A        1      2        2 
  26  chr26_26007673     ZBoe    G    A        0      0        2 
  26  chr26_26007673     ZGre    G    A        0      0        2 
  26  chr26_26007673     ZHar    G    A        0      0        2 
  26  chr26_26007673   Sample    G    A        1      2        2 
  26  chr26_26027176     AAsi    C    T        0      0        2 
  26  chr26_26027176     AKia    C    T      0.5      1        2 
  26  chr26_26027176     AOna    C    T        0      0        2 
  26  chr26_26027176     ASom    C    T        0      0        2 
  26  chr26_26027176     HCab    C    T        0      0        2 
  26  chr26_26027176     HPrz    C    T        0      0        2 
  26  chr26_26027176     ZBoe    C    T        0      0        2 
  26  chr26_26027176     ZGre    C    T        0      0        2 
  26  chr26_26027176     ZHar    C    T        0      0        2 
  26  chr26_26027176   Sample    C    T        0      0        2 
  26  chr26_26034200     AAsi    C    T        0      0        2 
  26  chr26_26034200     AKia    C    T        1      2        2 
  26  chr26_26034200     AOna    C    T        0      0        2 
  26  chr26_26034200     ASom    C    T        0      0        2 
  26  chr26_26034200     HCab    C    T        0      0        2 
  26  chr26_26034200     HPrz    C    T        0      0        2 
  26  chr26_26034200     ZBoe    C    T        1      2        2 
  26  chr26_26034200     ZGre    C    T        1      2        2 
  26  chr26_26034200     ZHar    C    T        1      2        2 
  26  chr26_26034200   Sample    C    T        0      0        2 
  26  chr26_26038185     AAsi    A    G        0      0        2 
  26  chr26_26038185     AKia    A    G        0      0        2 
  26  chr26_26038185     AOna    A    G        0      0        2 
  26  chr26_26038185     ASom    A    G        0      0        2 
  26  chr26_26038185     HCab    A    G        1      2        2 
  26  chr26_26038185     HPrz    A    G      0.5      1        2 
  26  chr26_26038185     ZBoe    A    G        0      0        2 
  26  chr26_26038185     ZGre    A    G        0      0        2 
  26  chr26_26038185     ZHar    A    G        0      0        2 
  26  chr26_26038185   Sample    A    G        1      2        2 
  26  chr26_26040949     AAsi    T    C        0      0        2 
  26  chr26_26040949     AKia    T    C        0      0        2 
  26  chr26_26040949     AOna    T    C        0      0        2 
  26  chr26_26040949     ASom    T    C        0      0        2 
  26  chr26_26040949     HCab    T    C        0      0        2 
  26  chr26_26040949     HPrz    T    C        0      0        2 
  26  chr26_26040949     ZBoe    T    C      0.5      1        2 
  26  chr26_26040949     ZGre    T    C        0      0        2 
  26  chr26_26040949     ZHar    T    C        0      0        2 
  26  chr26_26040949   Sample    T    C        0      0        2 
  26  chr26_26048384     AAsi    G    A        0      0        2 
  26  chr26_26048384     AKia    G    A        0      0        2 
  26  chr26_26048384     AOna    G    A        0      0        2 
  26  chr26_26048384     ASom    G    A        0      0        2 
  26  chr26_26048384     HCab    G    A        0      0        2 
  26  chr26_26048384     HPrz    G    A        0      0        2 
  26  chr26_26048384     ZBoe    G    A        0      0        2 
  26  chr26_26048384     ZGre    G    A        0      0        2 
  26  chr26_26048384     ZHar    G    A        1      2        2 
  26  chr26_26048384   Sample    G    A        0      0        2 
  26  chr26_26053582     AAsi    G    A        0      0        2 
  26  chr26_26053582     AKia    G    A        0      0        2 
  26  chr26_26053582     AOna    G    A        0      0        2 
  26  chr26_26053582     ASom    G    A        0      0        2 
  26  chr26_26053582     HCab    G    A        1      2        2 
  26  chr26_26053582     HPrz    G    A        1      2        2 
  26  chr26_26053582     ZBoe    G    A        0      0        2 
  26  chr26_26053582     ZGre    G    A        0      0        2 
  26  chr26_26053582     ZHar    G    A        0      0        2 
  26  chr26_26053582   Sample    G    A        1      2        2 
  26  chr26_26056630     AAsi    T    C        0      0        2 
  26  chr26_26056630     AKia    T    C        0      0        2 
  26  chr26_26056630     AOna    T    C        0      0        2 
  26  chr26_26056630     ASom    T    C        0      0        2 
  26  chr26_26056630     HCab    T    C        0      0        2 
  26  chr26_26056630     HPrz    T    C        0      0        2 
  26  chr26_26056630     ZBoe    T    C        0      0        2 
  26  chr26_26056630     ZGre    T    C      0.5      1        2 
  26  chr26_26056630     ZHar    T    C        0      0        2 
  26  chr26_26056630   Sample    T    C        0      0        2 
  26  chr26_26062773     AAsi    A    G        0      0        2 
  26  chr26_26062773     AKia    A    G        0      0        2 
  26  chr26_26062773     AOna    A    G        0      0        2 
  26  chr26_26062773     ASom    A    G        0      0        2 
  26  chr26_26062773     HCab    A    G        0      0        2 
  26  chr26_26062773     HPrz    A    G        0      0        2 
  26  chr26_26062773     ZBoe    A    G        0      0        2 
  26  chr26_26062773     ZGre    A    G        1      2        2 
  26  chr26_26062773     ZHar    A    G        0      0        2 
  26  chr26_26062773   Sample    A    G        0      0        2 
  26  chr26_26069448     AAsi    A    G        0      0        2 
  26  chr26_26069448     AKia    A    G        0      0        2 
  26  chr26_26069448     AOna    A    G        0      0        2 
  26  chr26_26069448     ASom    A    G        0      0        2 
  26  chr26_26069448     HCab    A    G        0      0        2 
  26  chr26_26069448     HPrz    A    G        0      0        2 
  26  chr26_26069448     ZBoe    A    G        0      0        2 
  26  chr26_26069448     ZGre    A    G        0      0        2 
  26  chr26_26069448     ZHar    A    G        1      2        2 
  26  chr26_26069448   Sample    A    G        0      0        2 
  26  chr26_26071611     AAsi    C    T        0      0        2 
  26  chr26_26071611     AKia    C    T        0      0        2 
  26  chr26_26071611     AOna    C    T        0      0        2 
  26  chr26_26071611     ASom    C    T        0      0        2 
  26  chr26_26071611     HCab    C    T      0.5      1        2 
  26  chr26_26071611     HPrz    C    T        0      0        2 
  26  chr26_26071611     ZBoe    C    T        0      0        2 
  26  chr26_26071611     ZGre    C    T        0      0        2 
  26  chr26_26071611     ZHar    C    T        0      0        2 
  26  chr26_26071611   Sample    C    T        1      2        2 
  26  chr26_26075705     AAsi    C    A        1      2        2 
  26  chr26_26075705     AKia    C    A        0      0        2 
  26  chr26_26075705     AOna    C    A        0      0        2 
  26  chr26_26075705     ASom    C    A        0      0        2 
  26  chr26_26075705     HCab    C    A        0      0        2 
  26  chr26_26075705     HPrz    C    A        0      0        2 
  26  chr26_26075705     ZBoe    C    A        0      0        2 
  26  chr26_26075705     ZGre    C    A        0      0        2 
  26  chr26_26075705     ZHar    C    A        0      0        2 
  26  chr26_26075705   Sample    C    A        0      0        2 
  26  chr26_26076126     AAsi    C    T        0      0        2 
  26  chr26_26076126     AKia    C    T        0      0        2 
  26  chr26_26076126     AOna    C    T      0.5      1        2 
  26  chr26_26076126     ASom    C    T        0      0        2 
  26  chr26_26076126     HCab    C    T        0      0        2 
  26  chr26_26076126     HPrz    C    T        0      0        2 
  26  chr26_26076126     ZBoe    C    T        0      0        2 
  26  chr26_26076126     ZGre    C    T        0      0        2 
  26  chr26_26076126     ZHar    C    T        0      0        2 
  26  chr26_26076126   Sample    C    T        0      0        2 
  26  chr26_26077460     AAsi    C    A        0      0        2 
  26  chr26_26077460     AKia    C    A        0      0        2 
  26  chr26_26077460     AOna    C    A        0      0        2 
  26  chr26_26077460     ASom    C    A        0      0        2 
  26  chr26_26077460     HCab    C    A        0      0        2 
  26  chr26_26077460     HPrz    C    A        0      0        2 
  26  chr26_26077460     ZBoe    C    A      0.5      1        2 
  26  chr26_26077460     ZGre    C    A        0      0        2 
  26  chr26_26077460     ZHar    C    A        0      0        2 
  26  chr26_26077460   Sample    C    A        0      0        2 
  26  chr26_26081253     AAsi    G    C        0      0        2 
  26  chr26_26081253     AKia    G    C        0      0        2 
  26  chr26_26081253     AOna    G    C        0      0        2 
  26  chr26_26081253     ASom    G    C        0      0        2 
  26  chr26_26081253     HCab    G    C        0      0        2 
  26  chr26_26081253     HPrz    G    C      0.5      1        2 
  26  chr26_26081253     ZBoe    G    C        0      0        2 
  26  chr26_26081253     ZGre    G    C        0      0        2 
  26  chr26_26081253     ZHar    G    C        0      0        2 
  26  chr26_26081253   Sample    G    C        0      0        2 
  26  chr26_26086677     AAsi    T    C        0      0        2 
  26  chr26_26086677     AKia    T    C        0      0        2 
  26  chr26_26086677     AOna    T    C        0      0        2 
  26  chr26_26086677     ASom    T    C        0      0        2 
  26  chr26_26086677     HCab    T    C        0      0        2 
  26  chr26_26086677     HPrz    T    C        0      0        2 
  26  chr26_26086677     ZBoe    T    C      0.5      1        2 
  26  chr26_26086677     ZGre    T    C        0      0        2 
  26  chr26_26086677     ZHar    T    C        0      0        2 
  26  chr26_26086677   Sample    T    C        0      0        2 
  26  chr26_26090324     AAsi    G    A        0      0        2 
  26  chr26_26090324     AKia    G    A        1      2        2 
  26  chr26_26090324     AOna    G    A        1      2        2 
  26  chr26_26090324     ASom    G    A        0      0        2 
  26  chr26_26090324     HCab    G    A        0      0        2 
  26  chr26_26090324     HPrz    G    A        0      0        2 
  26  chr26_26090324     ZBoe    G    A        0      0        2 
  26  chr26_26090324     ZGre    G    A        0      0        2 
  26  chr26_26090324     ZHar    G    A        0      0        2 
  26  chr26_26090324   Sample    G    A        0      0        2 
  26  chr26_26096472     AAsi    G    A        0      0        2 
  26  chr26_26096472     AKia    G    A        0      0        2 
  26  chr26_26096472     AOna    G    A        0      0        2 
  26  chr26_26096472     ASom    G    A        0      0        2 
  26  chr26_26096472     HCab    G    A        0      0        2 
  26  chr26_26096472     HPrz    G    A        0      0        2 
  26  chr26_26096472     ZBoe    G    A      0.5      1        2 
  26  chr26_26096472     ZGre    G    A        0      0        2 
  26  chr26_26096472     ZHar    G    A        0      0        2 
  26  chr26_26096472   Sample    G    A        0      0        2 
  26  chr26_26100156     AAsi    C    T        0      0        2 
  26  chr26_26100156     AKia    C    T        0      0        2 
  26  chr26_26100156     AOna    C    T        0      0        2 
  26  chr26_26100156     ASom    C    T        0      0        2 
  26  chr26_26100156     HCab    C    T        0      0        2 
  26  chr26_26100156     HPrz    C    T        0      0        2 
  26  chr26_26100156     ZBoe    C    T        0      0        2 
  26  chr26_26100156     ZGre    C    T        1      2        2 
  26  chr26_26100156     ZHar    C    T        1      2        2 
  26  chr26_26100156   Sample    C    T        0      0        2 
  26  chr26_26102927     AAsi    C    T        1      2        2 
  26  chr26_26102927     AKia    C    T        0      0        2 
  26  chr26_26102927     AOna    C    T        0      0        2 
  26  chr26_26102927     ASom    C    T        1      2        2 
  26  chr26_26102927     HCab    C    T        0      0        2 
  26  chr26_26102927     HPrz    C    T        0      0        2 
  26  chr26_26102927     ZBoe    C    T        0      0        2 
  26  chr26_26102927     ZGre    C    T        0      0        2 
  26  chr26_26102927     ZHar    C    T        0      0        2 
  26  chr26_26102927   Sample    C    T        0      0        2 
  26  chr26_26109896     AAsi    C    T        0      0        2 
  26  chr26_26109896     AKia    C    T        0      0        2 
  26  chr26_26109896     AOna    C    T        0      0        2 
  26  chr26_26109896     ASom    C    T        0      0        2 
  26  chr26_26109896     HCab    C    T        0      0        2 
  26  chr26_26109896     HPrz    C    T        0      0        2 
  26  chr26_26109896     ZBoe    C    T        0      0        2 
  26  chr26_26109896     ZGre    C    T      0.5      1        2 
  26  chr26_26109896     ZHar    C    T        0      0        2 
  26  chr26_26109896   Sample    C    T        0      0        2 
  26  chr26_26112582     AAsi    C    T        0      0        2 
  26  chr26_26112582     AKia    C    T        0      0        2 
  26  chr26_26112582     AOna    C    T        0      0        2 
  26  chr26_26112582     ASom    C    T        0      0        2 
  26  chr26_26112582     HCab    C    T        0      0        2 
  26  chr26_26112582     HPrz    C    T        0      0        2 
  26  chr26_26112582     ZBoe    C    T        0      0        2 
  26  chr26_26112582     ZGre    C    T      0.5      1        2 
  26  chr26_26112582     ZHar    C    T        0      0        2 
  26  chr26_26112582   Sample    C    T        0      0        2 
  26  chr26_26121324     AAsi    A    G        0      0        2 
  26  chr26_26121324     AKia    A    G        0      0        2 
  26  chr26_26121324     AOna    A    G        0      0        2 
  26  chr26_26121324     ASom    A    G        0      0        2 
  26  chr26_26121324     HCab    A    G        1      2        2 
  26  chr26_26121324     HPrz    A    G        1      2        2 
  26  chr26_26121324     ZBoe    A    G        0      0        2 
  26  chr26_26121324     ZGre    A    G        0      0        2 
  26  chr26_26121324     ZHar    A    G        0      0        2 
  26  chr26_26121324   Sample    A    G        1      2        2 
  26  chr26_26133136     AAsi    T    G        0      0        2 
  26  chr26_26133136     AKia    T    G        0      0        2 
  26  chr26_26133136     AOna    T    G      0.5      1        2 
  26  chr26_26133136     ASom    T    G        0      0        2 
  26  chr26_26133136     HCab    T    G        0      0        2 
  26  chr26_26133136     HPrz    T    G        0      0        2 
  26  chr26_26133136     ZBoe    T    G        0      0        2 
  26  chr26_26133136     ZGre    T    G        0      0        2 
  26  chr26_26133136     ZHar    T    G        0      0        2 
  26  chr26_26133136   Sample    T    G        0      0        2 
  26  chr26_26134103     AAsi    G    A        0      0        2 
  26  chr26_26134103     AKia    G    A        0      0        2 
  26  chr26_26134103     AOna    G    A      0.5      1        2 
  26  chr26_26134103     ASom    G    A        0      0        2 
  26  chr26_26134103     HCab    G    A        0      0        2 
  26  chr26_26134103     HPrz    G    A        0      0        2 
  26  chr26_26134103     ZBoe    G    A        0      0        2 
  26  chr26_26134103     ZGre    G    A        0      0        2 
  26  chr26_26134103     ZHar    G    A        0      0        2 
  26  chr26_26134103   Sample    G    A        0      0        2 
  26  chr26_26136812     AAsi    T    C        0      0        2 
  26  chr26_26136812     AKia    T    C        0      0        2 
  26  chr26_26136812     AOna    T    C        0      0        2 
  26  chr26_26136812     ASom    T    C        0      0        2 
  26  chr26_26136812     HCab    T    C        1      2        2 
  26  chr26_26136812     HPrz    T    C        1      2        2 
  26  chr26_26136812     ZBoe    T    C        0      0        2 
  26  chr26_26136812     ZGre    T    C        0      0        2 
  26  chr26_26136812     ZHar    T    C        0      0        2 
  26  chr26_26136812   Sample    T    C        1      2        2 
  26  chr26_26139842     AAsi    G    A        0      0        2 
  26  chr26_26139842     AKia    G    A        0      0        2 
  26  chr26_26139842     AOna    G    A        0      0        2 
  26  chr26_26139842     ASom    G    A        0      0        2 
  26  chr26_26139842     HCab    G    A        0      0        2 
  26  chr26_26139842     HPrz    G    A      0.5      1        2 
  26  chr26_26139842     ZBoe    G    A        0      0        2 
  26  chr26_26139842     ZGre    G    A        0      0        2 
  26  chr26_26139842     ZHar    G    A        0      0        2 
  26  chr26_26139842   Sample    G    A        0      0        2 
  26  chr26_26140422     AAsi    C    T        0      0        2 
  26  chr26_26140422     AKia    C    T        0      0        2 
  26  chr26_26140422     AOna    C    T        0      0        2 
  26  chr26_26140422     ASom    C    T        0      0        2 
  26  chr26_26140422     HCab    C    T        1      2        2 
  26  chr26_26140422     HPrz    C    T        1      2        2 
  26  chr26_26140422     ZBoe    C    T        0      0        2 
  26  chr26_26140422     ZGre    C    T        0      0        2 
  26  chr26_26140422     ZHar    C    T        0      0        2 
  26  chr26_26140422   Sample    C    T        1      2        2 
  26  chr26_26150460     AAsi    G    A        0      0        2 
  26  chr26_26150460     AKia    G    A        0      0        2 
  26  chr26_26150460     AOna    G    A        0      0        2 
  26  chr26_26150460     ASom    G    A        0      0        2 
  26  chr26_26150460     HCab    G    A        0      0        2 
  26  chr26_26150460     HPrz    G    A        0      0        2 
  26  chr26_26150460     ZBoe    G    A        0      0        2 
  26  chr26_26150460     ZGre    G    A        0      0        2 
  26  chr26_26150460     ZHar    G    A        1      2        2 
  26  chr26_26150460   Sample    G    A        0      0        2 
  26  chr26_26153402     AAsi    A    G        0      0        2 
  26  chr26_26153402     AKia    A    G        0      0        2 
  26  chr26_26153402     AOna    A    G        0      0        2 
  26  chr26_26153402     ASom    A    G        0      0        2 
  26  chr26_26153402     HCab    A    G        1      2        2 
  26  chr26_26153402     HPrz    A    G        1      2        2 
  26  chr26_26153402     ZBoe    A    G        0      0        2 
  26  chr26_26153402     ZGre    A    G        0      0        2 
  26  chr26_26153402     ZHar    A    G        0      0        2 
  26  chr26_26153402   Sample    A    G        1      2        2 
  26  chr26_26153630     AAsi    C    T        0      0        2 
  26  chr26_26153630     AKia    C    T        0      0        2 
  26  chr26_26153630     AOna    C    T        0      0        2 
  26  chr26_26153630     ASom    C    T        0      0        2 
  26  chr26_26153630     HCab    C    T        1      2        2 
  26  chr26_26153630     HPrz    C    T        1      2        2 
  26  chr26_26153630     ZBoe    C    T        0      0        2 
  26  chr26_26153630     ZGre    C    T        0      0        2 
  26  chr26_26153630     ZHar    C    T        0      0        2 
  26  chr26_26153630   Sample    C    T        1      2        2 
  26  chr26_26158378     AAsi    T    C        0      0        2 
  26  chr26_26158378     AKia    T    C        0      0        2 
  26  chr26_26158378     AOna    T    C        0      0        2 
  26  chr26_26158378     ASom    T    C        0      0        2 
  26  chr26_26158378     HCab    T    C        1      2        2 
  26  chr26_26158378     HPrz    T    C        1      2        2 
  26  chr26_26158378     ZBoe    T    C        0      0        2 
  26  chr26_26158378     ZGre    T    C        0      0        2 
  26  chr26_26158378     ZHar    T    C        0      0        2 
  26  chr26_26158378   Sample    T    C        1      2        2 
  26  chr26_26172317     AAsi    A    G        0      0        2 
  26  chr26_26172317     AKia    A    G        0      0        2 
  26  chr26_26172317     AOna    A    G        0      0        2 
  26  chr26_26172317     ASom    A    G        0      0        2 
  26  chr26_26172317     HCab    A    G        0      0        2 
  26  chr26_26172317     HPrz    A    G        0      0        2 
  26  chr26_26172317     ZBoe    A    G        0      0        2 
  26  chr26_26172317     ZGre    A    G      0.5      1        2 
  26  chr26_26172317     ZHar    A    G        0      0        2 
  26  chr26_26172317   Sample    A    G        0      0        2 
  26  chr26_26172620     AAsi    G    A        0      0        2 
  26  chr26_26172620     AKia    G    A        0      0        2 
  26  chr26_26172620     AOna    G    A        0      0        2 
  26  chr26_26172620     ASom    G    A        0      0        2 
  26  chr26_26172620     HCab    G    A        0      0        2 
  26  chr26_26172620     HPrz    G    A        0      0        2 
  26  chr26_26172620     ZBoe    G    A        0      0        2 
  26  chr26_26172620     ZGre    G    A        0      0        2 
  26  chr26_26172620     ZHar    G    A        1      2        2 
  26  chr26_26172620   Sample    G    A        0      0        2 
  26  chr26_26182964     AAsi    G    A        0      0        2 
  26  chr26_26182964     AKia    G    A        0      0        2 
  26  chr26_26182964     AOna    G    A        0      0        2 
  26  chr26_26182964     ASom    G    A        0      0        2 
  26  chr26_26182964     HCab    G    A        0      0        2 
  26  chr26_26182964     HPrz    G    A        0      0        2 
  26  chr26_26182964     ZBoe    G    A        0      0        2 
  26  chr26_26182964     ZGre    G    A        0      0        2 
  26  chr26_26182964     ZHar    G    A        1      2        2 
  26  chr26_26182964   Sample    G    A        0      0        2 
  26  chr26_26183496     AAsi    G    T        0      0        2 
  26  chr26_26183496     AKia    G    T        0      0        2 
  26  chr26_26183496     AOna    G    T        0      0        2 
  26  chr26_26183496     ASom    G    T        0      0        2 
  26  chr26_26183496     HCab    G    T        1      2        2 
  26  chr26_26183496     HPrz    G    T        1      2        2 
  26  chr26_26183496     ZBoe    G    T        0      0        2 
  26  chr26_26183496     ZGre    G    T        0      0        2 
  26  chr26_26183496     ZHar    G    T        0      0        2 
  26  chr26_26183496   Sample    G    T        1      2        2 
  26  chr26_26185771     AAsi    A    G        1      2        2 
  26  chr26_26185771     AKia    A    G        0      0        2 
  26  chr26_26185771     AOna    A    G        0      0        2 
  26  chr26_26185771     ASom    A    G        1      2        2 
  26  chr26_26185771     HCab    A    G        0      0        2 
  26  chr26_26185771     HPrz    A    G        0      0        2 
  26  chr26_26185771     ZBoe    A    G        0      0        2 
  26  chr26_26185771     ZGre    A    G        0      0        2 
  26  chr26_26185771     ZHar    A    G        0      0        2 
  26  chr26_26185771   Sample    A    G        0      0        2 
  26  chr26_26188556     AAsi    G    A        0      0        2 
  26  chr26_26188556     AKia    G    A        0      0        2 
  26  chr26_26188556     AOna    G    A        0      0        2 
  26  chr26_26188556     ASom    G    A        0      0        2 
  26  chr26_26188556     HCab    G    A        1      2        2 
  26  chr26_26188556     HPrz    G    A        1      2        2 
  26  chr26_26188556     ZBoe    G    A        0      0        2 
  26  chr26_26188556     ZGre    G    A        0      0        2 
  26  chr26_26188556     ZHar    G    A        0      0        2 
  26  chr26_26188556   Sample    G    A        1      2        2 
  26  chr26_26191109     AAsi    G    C        1      2        2 
  26  chr26_26191109     AKia    G    C        0      0        2 
  26  chr26_26191109     AOna    G    C        0      0        2 
  26  chr26_26191109     ASom    G    C        1      2        2 
  26  chr26_26191109     HCab    G    C        0      0        2 
  26  chr26_26191109     HPrz    G    C        0      0        2 
  26  chr26_26191109     ZBoe    G    C        0      0        2 
  26  chr26_26191109     ZGre    G    C        0      0        2 
  26  chr26_26191109     ZHar    G    C        0      0        2 
  26  chr26_26191109   Sample    G    C        0      0        2 
  26  chr26_26201527     AAsi    G    T        0      0        2 
  26  chr26_26201527     AKia    G    T        0      0        2 
  26  chr26_26201527     AOna    G    T        0      0        2 
  26  chr26_26201527     ASom    G    T        0      0        2 
  26  chr26_26201527     HCab    G    T        1      2        2 
  26  chr26_26201527     HPrz    G    T        1      2        2 
  26  chr26_26201527     ZBoe    G    T        0      0        2 
  26  chr26_26201527     ZGre    G    T        0      0        2 
  26  chr26_26201527     ZHar    G    T        0      0        2 
  26  chr26_26201527   Sample    G    T        1      2        2 
  26  chr26_26207104     AAsi    C    G        0      0        2 
  26  chr26_26207104     AKia    C    G        0      0        2 
  26  chr26_26207104     AOna    C    G        0      0        2 
  26  chr26_26207104     ASom    C    G        0      0        2 
  26  chr26_26207104     HCab    C    G        1      2        2 
  26  chr26_26207104     HPrz    C    G        1      2        2 
  26  chr26_26207104     ZBoe    C    G        0      0        2 
  26  chr26_26207104     ZGre    C    G        0      0        2 
  26  chr26_26207104     ZHar    C    G        0      0        2 
  26  chr26_26207104   Sample    C    G        1      2        2 
  26  chr26_26225066     AAsi    A    G        0      0        2 
  26  chr26_26225066     AKia    A    G        0      0        2 
  26  chr26_26225066     AOna    A    G      0.5      1        2 
  26  chr26_26225066     ASom    A    G        0      0        2 
  26  chr26_26225066     HCab    A    G        0      0        2 
  26  chr26_26225066     HPrz    A    G        0      0        2 
  26  chr26_26225066     ZBoe    A    G        0      0        2 
  26  chr26_26225066     ZGre    A    G        0      0        2 
  26  chr26_26225066     ZHar    A    G        0      0        2 
  26  chr26_26225066   Sample    A    G        0      0        2 
  26  chr26_26227675     AAsi    G    A        0      0        2 
  26  chr26_26227675     AKia    G    A        0      0        2 
  26  chr26_26227675     AOna    G    A        0      0        2 
  26  chr26_26227675     ASom    G    A        0      0        2 
  26  chr26_26227675     HCab    G    A        1      2        2 
  26  chr26_26227675     HPrz    G    A        1      2        2 
  26  chr26_26227675     ZBoe    G    A        0      0        2 
  26  chr26_26227675     ZGre    G    A        0      0        2 
  26  chr26_26227675     ZHar    G    A        0      0        2 
  26  chr26_26227675   Sample    G    A        1      2        2 
  26  chr26_26231728     AAsi    A    G        0      0        2 
  26  chr26_26231728     AKia    A    G        0      0        2 
  26  chr26_26231728     AOna    A    G        0      0        2 
  26  chr26_26231728     ASom    A    G        0      0        2 
  26  chr26_26231728     HCab    A    G        1      2        2 
  26  chr26_26231728     HPrz    A    G        1      2        2 
  26  chr26_26231728     ZBoe    A    G        0      0        2 
  26  chr26_26231728     ZGre    A    G        0      0        2 
  26  chr26_26231728     ZHar    A    G        0      0        2 
  26  chr26_26231728   Sample    A    G        1      2        2 
  26  chr26_26231986     AAsi    C    T        0      0        2 
  26  chr26_26231986     AKia    C    T        0      0        2 
  26  chr26_26231986     AOna    C    T        0      0        2 
  26  chr26_26231986     ASom    C    T        0      0        2 
  26  chr26_26231986     HCab    C    T        0      0        2 
  26  chr26_26231986     HPrz    C    T        0      0        2 
  26  chr26_26231986     ZBoe    C    T        0      0        2 
  26  chr26_26231986     ZGre    C    T        1      2        2 
  26  chr26_26231986     ZHar    C    T        1      2        2 
  26  chr26_26231986   Sample    C    T        0      0        2 
  26  chr26_26238660     AAsi    A    T        1      2        2 
  26  chr26_26238660     AKia    A    T        0      0        2 
  26  chr26_26238660     AOna    A    T        0      0        2 
  26  chr26_26238660     ASom    A    T        1      2        2 
  26  chr26_26238660     HCab    A    T        0      0        2 
  26  chr26_26238660     HPrz    A    T        0      0        2 
  26  chr26_26238660     ZBoe    A    T        0      0        2 
  26  chr26_26238660     ZGre    A    T        0      0        2 
  26  chr26_26238660     ZHar    A    T        0      0        2 
  26  chr26_26238660   Sample    A    T        0      0        2 
  26  chr26_26243521     AAsi    T    C      0.5      1        2 
  26  chr26_26243521     AKia    T    C        0      0        2 
  26  chr26_26243521     AOna    T    C        0      0        2 
  26  chr26_26243521     ASom    T    C        0      0        2 
  26  chr26_26243521     HCab    T    C        0      0        2 
  26  chr26_26243521     HPrz    T    C        0      0        2 
  26  chr26_26243521     ZBoe    T    C        0      0        2 
  26  chr26_26243521     ZGre    T    C        0      0        2 
  26  chr26_26243521     ZHar    T    C        0      0        2 
  26  chr26_26243521   Sample    T    C        0      0        2 
  26  chr26_26249917     AAsi    A    G        0      0        2 
  26  chr26_26249917     AKia    A    G        0      0        2 
  26  chr26_26249917     AOna    A    G        0      0        2 
  26  chr26_26249917     ASom    A    G        0      0        2 
  26  chr26_26249917     HCab    A    G        1      2        2 
  26  chr26_26249917     HPrz    A    G        1      2        2 
  26  chr26_26249917     ZBoe    A    G        0      0        2 
  26  chr26_26249917     ZGre    A    G        0      0        2 
  26  chr26_26249917     ZHar    A    G        0      0        2 
  26  chr26_26249917   Sample    A    G        1      2        2 
  26  chr26_26252109     AAsi    A    G        0      0        2 
  26  chr26_26252109     AKia    A    G        0      0        2 
  26  chr26_26252109     AOna    A    G        0      0        2 
  26  chr26_26252109     ASom    A    G        0      0        2 
  26  chr26_26252109     HCab    A    G        1      2        2 
  26  chr26_26252109     HPrz    A    G        1      2        2 
  26  chr26_26252109     ZBoe    A    G        0      0        2 
  26  chr26_26252109     ZGre    A    G        0      0        2 
  26  chr26_26252109     ZHar    A    G        0      0        2 
  26  chr26_26252109   Sample    A    G        1      2        2 
  26  chr26_26255765     AAsi    T    C        0      0        2 
  26  chr26_26255765     AKia    T    C        0      0        2 
  26  chr26_26255765     AOna    T    C        0      0        2 
  26  chr26_26255765     ASom    T    C        0      0        2 
  26  chr26_26255765     HCab    T    C        0      0        2 
  26  chr26_26255765     HPrz    T    C        0      0        2 
  26  chr26_26255765     ZBoe    T    C        0      0        2 
  26  chr26_26255765     ZGre    T    C      0.5      1        2 
  26  chr26_26255765     ZHar    T    C        0      0        2 
  26  chr26_26255765   Sample    T    C        0      0        2 
  26  chr26_26256940     AAsi    T    A        0      0        2 
  26  chr26_26256940     AKia    T    A        0      0        2 
  26  chr26_26256940     AOna    T    A        0      0        2 
  26  chr26_26256940     ASom    T    A        0      0        2 
  26  chr26_26256940     HCab    T    A        1      2        2 
  26  chr26_26256940     HPrz    T    A        1      2        2 
  26  chr26_26256940     ZBoe    T    A        0      0        2 
  26  chr26_26256940     ZGre    T    A        0      0        2 
  26  chr26_26256940     ZHar    T    A        0      0        2 
  26  chr26_26256940   Sample    T    A        1      2        2 
  26  chr26_26257401     AAsi    A    G        0      0        2 
  26  chr26_26257401     AKia    A    G        0      0        2 
  26  chr26_26257401     AOna    A    G        0      0        2 
  26  chr26_26257401     ASom    A    G        0      0        2 
  26  chr26_26257401     HCab    A    G        0      0        2 
  26  chr26_26257401     HPrz    A    G        0      0        2 
  26  chr26_26257401     ZBoe    A    G      0.5      1        2 
  26  chr26_26257401     ZGre    A    G        0      0        2 
  26  chr26_26257401     ZHar    A    G        0      0        2 
  26  chr26_26257401   Sample    A    G        0      0        2 
  26  chr26_26257576     AAsi    G    A        0      0        2 
  26  chr26_26257576     AKia    G    A        0      0        2 
  26  chr26_26257576     AOna    G    A        0      0        2 
  26  chr26_26257576     ASom    G    A        0      0        2 
  26  chr26_26257576     HCab    G    A        1      2        2 
  26  chr26_26257576     HPrz    G    A        1      2        2 
  26  chr26_26257576     ZBoe    G    A        0      0        2 
  26  chr26_26257576     ZGre    G    A        0      0        2 
  26  chr26_26257576     ZHar    G    A        0      0        2 
  26  chr26_26257576   Sample    G    A        1      2        2 
  26  chr26_26263983     AAsi    C    T        0      0        2 
  26  chr26_26263983     AKia    C    T        0      0        2 
  26  chr26_26263983     AOna    C    T        0      0        2 
  26  chr26_26263983     ASom    C    T        0      0        2 
  26  chr26_26263983     HCab    C    T        1      2        2 
  26  chr26_26263983     HPrz    C    T        1      2        2 
  26  chr26_26263983     ZBoe    C    T        0      0        2 
  26  chr26_26263983     ZGre    C    T        0      0        2 
  26  chr26_26263983     ZHar    C    T        0      0        2 
  26  chr26_26263983   Sample    C    T        1      2        2 
  26  chr26_26265192     AAsi    C    T        0      0        2 
  26  chr26_26265192     AKia    C    T        1      2        2 
  26  chr26_26265192     AOna    C    T      0.5      1        2 
  26  chr26_26265192     ASom    C    T        0      0        2 
  26  chr26_26265192     HCab    C    T        0      0        2 
  26  chr26_26265192     HPrz    C    T        0      0        2 
  26  chr26_26265192     ZBoe    C    T        0      0        2 
  26  chr26_26265192     ZGre    C    T        0      0        2 
  26  chr26_26265192     ZHar    C    T        0      0        2 
  26  chr26_26265192   Sample    C    T        0      0        2 
  26  chr26_26269443     AAsi    A    G        0      0        2 
  26  chr26_26269443     AKia    A    G        0      0        2 
  26  chr26_26269443     AOna    A    G        0      0        2 
  26  chr26_26269443     ASom    A    G        0      0        2 
  26  chr26_26269443     HCab    A    G        1      2        2 
  26  chr26_26269443     HPrz    A    G        1      2        2 
  26  chr26_26269443     ZBoe    A    G        0      0        2 
  26  chr26_26269443     ZGre    A    G        0      0        2 
  26  chr26_26269443     ZHar    A    G        0      0        2 
  26  chr26_26269443   Sample    A    G        1      2        2 
  26  chr26_26293256     AAsi    T    C        0      0        2 
  26  chr26_26293256     AKia    T    C        1      2        2 
  26  chr26_26293256     AOna    T    C        1      2        2 
  26  chr26_26293256     ASom    T    C        0      0        2 
  26  chr26_26293256     HCab    T    C        0      0        2 
  26  chr26_26293256     HPrz    T    C        0      0        2 
  26  chr26_26293256     ZBoe    T    C        0      0        2 
  26  chr26_26293256     ZGre    T    C        0      0        2 
  26  chr26_26293256     ZHar    T    C        0      0        2 
  26  chr26_26293256   Sample    T    C        0      0        2 
  26  chr26_26309417     AAsi    G    A        0      0        2 
  26  chr26_26309417     AKia    G    A        0      0        2 
  26  chr26_26309417     AOna    G    A      0.5      1        2 
  26  chr26_26309417     ASom    G    A        0      0        2 
  26  chr26_26309417     HCab    G    A        0      0        2 
  26  chr26_26309417     HPrz    G    A        0      0        2 
  26  chr26_26309417     ZBoe    G    A        0      0        2 
  26  chr26_26309417     ZGre    G    A        0      0        2 
  26  chr26_26309417     ZHar    G    A        0      0        2 
  26  chr26_26309417   Sample    G    A        0      0        2 
  26  chr26_26309930     AAsi    T    C        0      0        2 
  26  chr26_26309930     AKia    T    C        0      0        2 
  26  chr26_26309930     AOna    T    C        0      0        2 
  26  chr26_26309930     ASom    T    C        0      0        2 
  26  chr26_26309930     HCab    T    C        0      0        2 
  26  chr26_26309930     HPrz    T    C        0      0        2 
  26  chr26_26309930     ZBoe    T    C      0.5      1        2 
  26  chr26_26309930     ZGre    T    C        0      0        2 
  26  chr26_26309930     ZHar    T    C        0      0        2 
  26  chr26_26309930   Sample    T    C        0      0        2 
  26  chr26_26313643     AAsi    G    A        0      0        2 
  26  chr26_26313643     AKia    G    A        0      0        2 
  26  chr26_26313643     AOna    G    A        0      0        2 
  26  chr26_26313643     ASom    G    A        0      0        2 
  26  chr26_26313643     HCab    G    A        0      0        2 
  26  chr26_26313643     HPrz    G    A        0      0        2 
  26  chr26_26313643     ZBoe    G    A        0      0        2 
  26  chr26_26313643     ZGre    G    A        0      0        2 
  26  chr26_26313643     ZHar    G    A        1      2        2 
  26  chr26_26313643   Sample    G    A        0      0        2 
  26  chr26_26318961     AAsi    A    T        0      0        2 
  26  chr26_26318961     AKia    A    T        0      0        2 
  26  chr26_26318961     AOna    A    T        0      0        2 
  26  chr26_26318961     ASom    A    T        0      0        2 
  26  chr26_26318961     HCab    A    T        0      0        2 
  26  chr26_26318961     HPrz    A    T        0      0        2 
  26  chr26_26318961     ZBoe    A    T        1      2        2 
  26  chr26_26318961     ZGre    A    T        0      0        2 
  26  chr26_26318961     ZHar    A    T        0      0        2 
  26  chr26_26318961   Sample    A    T        0      0        2 
  26  chr26_26319010     AAsi    T    G        0      0        2 
  26  chr26_26319010     AKia    T    G        0      0        2 
  26  chr26_26319010     AOna    T    G        0      0        2 
  26  chr26_26319010     ASom    T    G        0      0        2 
  26  chr26_26319010     HCab    T    G        1      2        2 
  26  chr26_26319010     HPrz    T    G        1      2        2 
  26  chr26_26319010     ZBoe    T    G        0      0        2 
  26  chr26_26319010     ZGre    T    G        0      0        2 
  26  chr26_26319010     ZHar    T    G        0      0        2 
  26  chr26_26319010   Sample    T    G        1      2        2 
  26  chr26_26324810     AAsi    G    A        0      0        2 
  26  chr26_26324810     AKia    G    A        0      0        2 
  26  chr26_26324810     AOna    G    A        0      0        2 
  26  chr26_26324810     ASom    G    A        0      0        2 
  26  chr26_26324810     HCab    G    A      0.5      1        2 
  26  chr26_26324810     HPrz    G    A        0      0        2 
  26  chr26_26324810     ZBoe    G    A        0      0        2 
  26  chr26_26324810     ZGre    G    A        0      0        2 
  26  chr26_26324810     ZHar    G    A        0      0        2 
  26  chr26_26324810   Sample    G    A        0      0        2 
  26  chr26_26347566     AAsi    C    T        1      2        2 
  26  chr26_26347566     AKia    C    T        0      0        2 
  26  chr26_26347566     AOna    C    T        0      0        2 
  26  chr26_26347566     ASom    C    T        1      2        2 
  26  chr26_26347566     HCab    C    T        0      0        2 
  26  chr26_26347566     HPrz    C    T        0      0        2 
  26  chr26_26347566     ZBoe    C    T        0      0        2 
  26  chr26_26347566     ZGre    C    T        0      0        2 
  26  chr26_26347566     ZHar    C    T        0      0        2 
  26  chr26_26347566   Sample    C    T        0      0        2 
  26  chr26_26362224     AAsi    A    G        0      0        2 
  26  chr26_26362224     AKia    A    G        0      0        2 
  26  chr26_26362224     AOna    A    G        0      0        2 
  26  chr26_26362224     ASom    A    G        0      0        2 
  26  chr26_26362224     HCab    A    G        1      2        2 
  26  chr26_26362224     HPrz    A    G        1      2        2 
  26  chr26_26362224     ZBoe    A    G        0      0        2 
  26  chr26_26362224     ZGre    A    G        0      0        2 
  26  chr26_26362224     ZHar    A    G        0      0        2 
  26  chr26_26362224   Sample    A    G        1      2        2 
  26  chr26_26369155     AAsi    T    C        0      0        2 
  26  chr26_26369155     AKia    T    C        0      0        2 
  26  chr26_26369155     AOna    T    C        0      0        2 
  26  chr26_26369155     ASom    T    C        0      0        2 
  26  chr26_26369155     HCab    T    C        0      0        2 
  26  chr26_26369155     HPrz    T    C        0      0        2 
  26  chr26_26369155     ZBoe    T    C        1      2        2 
  26  chr26_26369155     ZGre    T    C        1      2        2 
  26  chr26_26369155     ZHar    T    C        0      0        2 
  26  chr26_26369155   Sample    T    C        0      0        2 
  26  chr26_26369599     AAsi    C    A        0      0        2 
  26  chr26_26369599     AKia    C    A        0      0        2 
  26  chr26_26369599     AOna    C    A      0.5      1        2 
  26  chr26_26369599     ASom    C    A        0      0        2 
  26  chr26_26369599     HCab    C    A        0      0        2 
  26  chr26_26369599     HPrz    C    A        0      0        2 
  26  chr26_26369599     ZBoe    C    A        0      0        2 
  26  chr26_26369599     ZGre    C    A        0      0        2 
  26  chr26_26369599     ZHar    C    A        0      0        2 
  26  chr26_26369599   Sample    C    A        0      0        2 
  26  chr26_26371635     AAsi    T    C        0      0        2 
  26  chr26_26371635     AKia    T    C        0      0        2 
  26  chr26_26371635     AOna    T    C        0      0        2 
  26  chr26_26371635     ASom    T    C        0      0        2 
  26  chr26_26371635     HCab    T    C        1      2        2 
  26  chr26_26371635     HPrz    T    C        1      2        2 
  26  chr26_26371635     ZBoe    T    C        0      0        2 
  26  chr26_26371635     ZGre    T    C        0      0        2 
  26  chr26_26371635     ZHar    T    C        0      0        2 
  26  chr26_26371635   Sample    T    C        1      2        2 
  26  chr26_26372136     AAsi    T    C        0      0        2 
  26  chr26_26372136     AKia    T    C        0      0        2 
  26  chr26_26372136     AOna    T    C        0      0        2 
  26  chr26_26372136     ASom    T    C        0      0        2 
  26  chr26_26372136     HCab    T    C        0      0        2 
  26  chr26_26372136     HPrz    T    C        0      0        2 
  26  chr26_26372136     ZBoe    T    C        0      0        2 
  26  chr26_26372136     ZGre    T    C        0      0        2 
  26  chr26_26372136     ZHar    T    C        1      2        2 
  26  chr26_26372136   Sample    T    C        0      0        2 
  26  chr26_26380184     AAsi    T    G        0      0        2 
  26  chr26_26380184     AKia    T    G        0      0        2 
  26  chr26_26380184     AOna    T    G      0.5      1        2 
  26  chr26_26380184     ASom    T    G        0      0        2 
  26  chr26_26380184     HCab    T    G        1      2        2 
  26  chr26_26380184     HPrz    T    G        1      2        2 
  26  chr26_26380184     ZBoe    T    G        0      0        2 
  26  chr26_26380184     ZGre    T    G        0      0        2 
  26  chr26_26380184     ZHar    T    G        0      0        2 
  26  chr26_26380184   Sample    T    G        1      2        2 
  26  chr26_26381640     AAsi    A    G        0      0        2 
  26  chr26_26381640     AKia    A    G        0      0        2 
  26  chr26_26381640     AOna    A    G        0      0        2 
  26  chr26_26381640     ASom    A    G        0      0        2 
  26  chr26_26381640     HCab    A    G        1      2        2 
  26  chr26_26381640     HPrz    A    G        1      2        2 
  26  chr26_26381640     ZBoe    A    G        0      0        2 
  26  chr26_26381640     ZGre    A    G        0      0        2 
  26  chr26_26381640     ZHar    A    G        0      0        2 
  26  chr26_26381640   Sample    A    G        1      2        2 
  26  chr26_26392027     AAsi    A    G        1      2        2 
  26  chr26_26392027     AKia    A    G        0      0        2 
  26  chr26_26392027     AOna    A    G        0      0        2 
  26  chr26_26392027     ASom    A    G        1      2        2 
  26  chr26_26392027     HCab    A    G        0      0        2 
  26  chr26_26392027     HPrz    A    G        0      0        2 
  26  chr26_26392027     ZBoe    A    G        1      2        2 
  26  chr26_26392027     ZGre    A    G        1      2        2 
  26  chr26_26392027     ZHar    A    G        1      2        2 
  26  chr26_26392027   Sample    A    G        0      0        2 
  26  chr26_26398497     AAsi    T    C        0      0        2 
  26  chr26_26398497     AKia    T    C        0      0        2 
  26  chr26_26398497     AOna    T    C      0.5      1        2 
  26  chr26_26398497     ASom    T    C        0      0        2 
  26  chr26_26398497     HCab    T    C        0      0        2 
  26  chr26_26398497     HPrz    T    C        0      0        2 
  26  chr26_26398497     ZBoe    T    C        0      0        2 
  26  chr26_26398497     ZGre    T    C        0      0        2 
  26  chr26_26398497     ZHar    T    C        0      0        2 
  26  chr26_26398497   Sample    T    C        0      0        2 
  26  chr26_26406080     AAsi    T    C        0      0        2 
  26  chr26_26406080     AKia    T    C        0      0        2 
  26  chr26_26406080     AOna    T    C        0      0        2 
  26  chr26_26406080     ASom    T    C        0      0        2 
  26  chr26_26406080     HCab    T    C        0      0        2 
  26  chr26_26406080     HPrz    T    C        0      0        2 
  26  chr26_26406080     ZBoe    T    C        0      0        2 
  26  chr26_26406080     ZGre    T    C        0      0        2 
  26  chr26_26406080     ZHar    T    C        1      2        2 
  26  chr26_26406080   Sample    T    C        0      0        2 
  26  chr26_26406184     AAsi    T    C        0      0        2 
  26  chr26_26406184     AKia    T    C        0      0        2 
  26  chr26_26406184     AOna    T    C        0      0        2 
  26  chr26_26406184     ASom    T    C        0      0        2 
  26  chr26_26406184     HCab    T    C        0      0        2 
  26  chr26_26406184     HPrz    T    C        0      0        2 
  26  chr26_26406184     ZBoe    T    C        0      0        2 
  26  chr26_26406184     ZGre    T    C        1      2        2 
  26  chr26_26406184     ZHar    T    C        0      0        2 
  26  chr26_26406184   Sample    T    C        0      0        2 
  26  chr26_26410577     AAsi    C    T        0      0        2 
  26  chr26_26410577     AKia    C    T        0      0        2 
  26  chr26_26410577     AOna    C    T        0      0        2 
  26  chr26_26410577     ASom    C    T        0      0        2 
  26  chr26_26410577     HCab    C    T        0      0        2 
  26  chr26_26410577     HPrz    C    T        0      0        2 
  26  chr26_26410577     ZBoe    C    T      0.5      1        2 
  26  chr26_26410577     ZGre    C    T        0      0        2 
  26  chr26_26410577     ZHar    C    T        0      0        2 
  26  chr26_26410577   Sample    C    T        0      0        2 
  26  chr26_26415801     AAsi    T    C        0      0        2 
  26  chr26_26415801     AKia    T    C      0.5      1        2 
  26  chr26_26415801     AOna    T    C        0      0        2 
  26  chr26_26415801     ASom    T    C        0      0        2 
  26  chr26_26415801     HCab    T    C        0      0        2 
  26  chr26_26415801     HPrz    T    C        0      0        2 
  26  chr26_26415801     ZBoe    T    C        0      0        2 
  26  chr26_26415801     ZGre    T    C        0      0        2 
  26  chr26_26415801     ZHar    T    C        0      0        2 
  26  chr26_26415801   Sample    T    C        0      0        2 
  26  chr26_26425319     AAsi    A    G        0      0        2 
  26  chr26_26425319     AKia    A    G        0      0        2 
  26  chr26_26425319     AOna    A    G        0      0        2 
  26  chr26_26425319     ASom    A    G        0      0        2 
  26  chr26_26425319     HCab    A    G        1      2        2 
  26  chr26_26425319     HPrz    A    G        1      2        2 
  26  chr26_26425319     ZBoe    A    G        0      0        2 
  26  chr26_26425319     ZGre    A    G        0      0        2 
  26  chr26_26425319     ZHar    A    G        0      0        2 
  26  chr26_26425319   Sample    A    G        1      2        2 
  26  chr26_26439018     AAsi    T    C        0      0        2 
  26  chr26_26439018     AKia    T    C        0      0        2 
  26  chr26_26439018     AOna    T    C        0      0        2 
  26  chr26_26439018     ASom    T    C        0      0        2 
  26  chr26_26439018     HCab    T    C        1      2        2 
  26  chr26_26439018     HPrz    T    C        1      2        2 
  26  chr26_26439018     ZBoe    T    C        0      0        2 
  26  chr26_26439018     ZGre    T    C        0      0        2 
  26  chr26_26439018     ZHar    T    C        0      0        2 
  26  chr26_26439018   Sample    T    C        1      2        2 
  26  chr26_26439404     AAsi    A    G        0      0        2 
  26  chr26_26439404     AKia    A    G        0      0        2 
  26  chr26_26439404     AOna    A    G        0      0        2 
  26  chr26_26439404     ASom    A    G        0      0        2 
  26  chr26_26439404     HCab    A    G        0      0        2 
  26  chr26_26439404     HPrz    A    G        0      0        2 
  26  chr26_26439404     ZBoe    A    G        1      2        2 
  26  chr26_26439404     ZGre    A    G        0      0        2 
  26  chr26_26439404     ZHar    A    G        0      0        2 
  26  chr26_26439404   Sample    A    G        0      0        2 
  26  chr26_26446922     AAsi    T    C        0      0        2 
  26  chr26_26446922     AKia    T    C        0      0        2 
  26  chr26_26446922     AOna    T    C        0      0        2 
  26  chr26_26446922     ASom    T    C        0      0        2 
  26  chr26_26446922     HCab    T    C        0      0        2 
  26  chr26_26446922     HPrz    T    C        0      0        2 
  26  chr26_26446922     ZBoe    T    C        0      0        2 
  26  chr26_26446922     ZGre    T    C        0      0        2 
  26  chr26_26446922     ZHar    T    C      0.5      1        2 
  26  chr26_26446922   Sample    T    C        0      0        2 
  26  chr26_26451563     AAsi    T    G        0      0        2 
  26  chr26_26451563     AKia    T    G        0      0        2 
  26  chr26_26451563     AOna    T    G        0      0        2 
  26  chr26_26451563     ASom    T    G        0      0        2 
  26  chr26_26451563     HCab    T    G        0      0        2 
  26  chr26_26451563     HPrz    T    G        0      0        2 
  26  chr26_26451563     ZBoe    T    G        0      0        2 
  26  chr26_26451563     ZGre    T    G        0      0        2 
  26  chr26_26451563     ZHar    T    G        1      2        2 
  26  chr26_26451563   Sample    T    G        0      0        2 
  26  chr26_26452863     AAsi    C    T        0      0        2 
  26  chr26_26452863     AKia    C    T        0      0        2 
  26  chr26_26452863     AOna    C    T        0      0        2 
  26  chr26_26452863     ASom    C    T        0      0        2 
  26  chr26_26452863     HCab    C    T        0      0        2 
  26  chr26_26452863     HPrz    C    T        0      0        2 
  26  chr26_26452863     ZBoe    C    T        1      2        2 
  26  chr26_26452863     ZGre    C    T        0      0        2 
  26  chr26_26452863     ZHar    C    T        0      0        2 
  26  chr26_26452863   Sample    C    T        0      0        2 
  26  chr26_26456767     AAsi    T    G        1      2        2 
  26  chr26_26456767     AKia    T    G        0      0        2 
  26  chr26_26456767     AOna    T    G        0      0        2 
  26  chr26_26456767     ASom    T    G        1      2        2 
  26  chr26_26456767     HCab    T    G        0      0        2 
  26  chr26_26456767     HPrz    T    G        0      0        2 
  26  chr26_26456767     ZBoe    T    G        1      2        2 
  26  chr26_26456767     ZGre    T    G        1      2        2 
  26  chr26_26456767     ZHar    T    G        1      2        2 
  26  chr26_26456767   Sample    T    G        0      0        2 
  26  chr26_26459827     AAsi    G    A        0      0        2 
  26  chr26_26459827     AKia    G    A        1      2        2 
  26  chr26_26459827     AOna    G    A        0      0        2 
  26  chr26_26459827     ASom    G    A        0      0        2 
  26  chr26_26459827     HCab    G    A        0      0        2 
  26  chr26_26459827     HPrz    G    A        0      0        2 
  26  chr26_26459827     ZBoe    G    A        0      0        2 
  26  chr26_26459827     ZGre    G    A        0      0        2 
  26  chr26_26459827     ZHar    G    A        0      0        2 
  26  chr26_26459827   Sample    G    A        0      0        2 
  26  chr26_26460022     AAsi    T    C        0      0        2 
  26  chr26_26460022     AKia    T    C        0      0        2 
  26  chr26_26460022     AOna    T    C        0      0        2 
  26  chr26_26460022     ASom    T    C        0      0        2 
  26  chr26_26460022     HCab    T    C        0      0        2 
  26  chr26_26460022     HPrz    T    C        0      0        2 
  26  chr26_26460022     ZBoe    T    C        1      2        2 
  26  chr26_26460022     ZGre    T    C        1      2        2 
  26  chr26_26460022     ZHar    T    C        1      2        2 
  26  chr26_26460022   Sample    T    C        0      0        2 
  26  chr26_26466038     AAsi    T    C        0      0        2 
  26  chr26_26466038     AKia    T    C        1      2        2 
  26  chr26_26466038     AOna    T    C        0      0        2 
  26  chr26_26466038     ASom    T    C        0      0        2 
  26  chr26_26466038     HCab    T    C        0      0        2 
  26  chr26_26466038     HPrz    T    C        0      0        2 
  26  chr26_26466038     ZBoe    T    C        0      0        2 
  26  chr26_26466038     ZGre    T    C        0      0        2 
  26  chr26_26466038     ZHar    T    C        0      0        2 
  26  chr26_26466038   Sample    T    C        1      2        2 
  26  chr26_26470230     AAsi    T    G        0      0        2 
  26  chr26_26470230     AKia    T    G        0      0        2 
  26  chr26_26470230     AOna    T    G        0      0        2 
  26  chr26_26470230     ASom    T    G        0      0        2 
  26  chr26_26470230     HCab    T    G        0      0        2 
  26  chr26_26470230     HPrz    T    G        0      0        2 
  26  chr26_26470230     ZBoe    T    G        0      0        2 
  26  chr26_26470230     ZGre    T    G        0      0        2 
  26  chr26_26470230     ZHar    T    G      0.5      1        2 
  26  chr26_26470230   Sample    T    G        0      0        2 
  26  chr26_26480578     AAsi    T    C        0      0        2 
  26  chr26_26480578     AKia    T    C        0      0        2 
  26  chr26_26480578     AOna    T    C        0      0        2 
  26  chr26_26480578     ASom    T    C        0      0        2 
  26  chr26_26480578     HCab    T    C        0      0        2 
  26  chr26_26480578     HPrz    T    C        0      0        2 
  26  chr26_26480578     ZBoe    T    C      0.5      1        2 
  26  chr26_26480578     ZGre    T    C        0      0        2 
  26  chr26_26480578     ZHar    T    C        0      0        2 
  26  chr26_26480578   Sample    T    C        0      0        2 
  26  chr26_26485578     AAsi    G    A        0      0        2 
  26  chr26_26485578     AKia    G    A        0      0        2 
  26  chr26_26485578     AOna    G    A        0      0        2 
  26  chr26_26485578     ASom    G    A        0      0        2 
  26  chr26_26485578     HCab    G    A        0      0        2 
  26  chr26_26485578     HPrz    G    A        0      0        2 
  26  chr26_26485578     ZBoe    G    A        0      0        2 
  26  chr26_26485578     ZGre    G    A        0      0        2 
  26  chr26_26485578     ZHar    G    A      0.5      1        2 
  26  chr26_26485578   Sample    G    A        0      0        2 
  26  chr26_26485980     AAsi    G    A        0      0        2 
  26  chr26_26485980     AKia    G    A        0      0        2 
  26  chr26_26485980     AOna    G    A        0      0        2 
  26  chr26_26485980     ASom    G    A        0      0        2 
  26  chr26_26485980     HCab    G    A        1      2        2 
  26  chr26_26485980     HPrz    G    A        1      2        2 
  26  chr26_26485980     ZBoe    G    A        0      0        2 
  26  chr26_26485980     ZGre    G    A        0      0        2 
  26  chr26_26485980     ZHar    G    A        0      0        2 
  26  chr26_26485980   Sample    G    A        1      2        2 
  26  chr26_26486491     AAsi    C    T        0      0        2 
  26  chr26_26486491     AKia    C    T        0      0        2 
  26  chr26_26486491     AOna    C    T        0      0        2 
  26  chr26_26486491     ASom    C    T        0      0        2 
  26  chr26_26486491     HCab    C    T        1      2        2 
  26  chr26_26486491     HPrz    C    T        1      2        2 
  26  chr26_26486491     ZBoe    C    T        0      0        2 
  26  chr26_26486491     ZGre    C    T        0      0        2 
  26  chr26_26486491     ZHar    C    T        0      0        2 
  26  chr26_26486491   Sample    C    T        1      2        2 
  26  chr26_26487803     AAsi    T    C        0      0        2 
  26  chr26_26487803     AKia    T    C        0      0        2 
  26  chr26_26487803     AOna    T    C        0      0        2 
  26  chr26_26487803     ASom    T    C        0      0        2 
  26  chr26_26487803     HCab    T    C        1      2        2 
  26  chr26_26487803     HPrz    T    C        1      2        2 
  26  chr26_26487803     ZBoe    T    C        0      0        2 
  26  chr26_26487803     ZGre    T    C        0      0        2 
  26  chr26_26487803     ZHar    T    C        0      0        2 
  26  chr26_26487803   Sample    T    C        1      2        2 
  26  chr26_26493967     AAsi    G    A        0      0        2 
  26  chr26_26493967     AKia    G    A        0      0        2 
  26  chr26_26493967     AOna    G    A        0      0        2 
  26  chr26_26493967     ASom    G    A        0      0        2 
  26  chr26_26493967     HCab    G    A        1      2        2 
  26  chr26_26493967     HPrz    G    A        1      2        2 
  26  chr26_26493967     ZBoe    G    A        0      0        2 
  26  chr26_26493967     ZGre    G    A        0      0        2 
  26  chr26_26493967     ZHar    G    A        0      0        2 
  26  chr26_26493967   Sample    G    A        1      2        2 
  26  chr26_26497014     AAsi    T    A        0      0        2 
  26  chr26_26497014     AKia    T    A        0      0        2 
  26  chr26_26497014     AOna    T    A      0.5      1        2 
  26  chr26_26497014     ASom    T    A        0      0        2 
  26  chr26_26497014     HCab    T    A        0      0        2 
  26  chr26_26497014     HPrz    T    A        0      0        2 
  26  chr26_26497014     ZBoe    T    A        0      0        2 
  26  chr26_26497014     ZGre    T    A        0      0        2 
  26  chr26_26497014     ZHar    T    A        0      0        2 
  26  chr26_26497014   Sample    T    A        0      0        2 
  26  chr26_26497681     AAsi    G    A        0      0        2 
  26  chr26_26497681     AKia    G    A        0      0        2 
  26  chr26_26497681     AOna    G    A        0      0        2 
  26  chr26_26497681     ASom    G    A        0      0        2 
  26  chr26_26497681     HCab    G    A        0      0        2 
  26  chr26_26497681     HPrz    G    A        0      0        2 
  26  chr26_26497681     ZBoe    G    A      0.5      1        2 
  26  chr26_26497681     ZGre    G    A        0      0        2 
  26  chr26_26497681     ZHar    G    A        0      0        2 
  26  chr26_26497681   Sample    G    A        0      0        2 
  26  chr26_26507054     AAsi    T    G        0      0        2 
  26  chr26_26507054     AKia    T    G        0      0        2 
  26  chr26_26507054     AOna    T    G        0      0        2 
  26  chr26_26507054     ASom    T    G        0      0        2 
  26  chr26_26507054     HCab    T    G        1      2        2 
  26  chr26_26507054     HPrz    T    G        1      2        2 
  26  chr26_26507054     ZBoe    T    G        0      0        2 
  26  chr26_26507054     ZGre    T    G        0      0        2 
  26  chr26_26507054     ZHar    T    G        0      0        2 
  26  chr26_26507054   Sample    T    G        1      2        2 
  26  chr26_26510454     AAsi    G    A        0      0        2 
  26  chr26_26510454     AKia    G    A        0      0        2 
  26  chr26_26510454     AOna    G    A        0      0        2 
  26  chr26_26510454     ASom    G    A        0      0        2 
  26  chr26_26510454     HCab    G    A        1      2        2 
  26  chr26_26510454     HPrz    G    A        1      2        2 
  26  chr26_26510454     ZBoe    G    A        0      0        2 
  26  chr26_26510454     ZGre    G    A        0      0        2 
  26  chr26_26510454     ZHar    G    A        0      0        2 
  26  chr26_26510454   Sample    G    A        1      2        2 
  26  chr26_26511597     AAsi    G    A        0      0        2 
  26  chr26_26511597     AKia    G    A        0      0        2 
  26  chr26_26511597     AOna    G    A        0      0        2 
  26  chr26_26511597     ASom    G    A        0      0        2 
  26  chr26_26511597     HCab    G    A        1      2        2 
  26  chr26_26511597     HPrz    G    A        1      2        2 
  26  chr26_26511597     ZBoe    G    A        0      0        2 
  26  chr26_26511597     ZGre    G    A        0      0        2 
  26  chr26_26511597     ZHar    G    A        0      0        2 
  26  chr26_26511597   Sample    G    A        1      2        2 
  26  chr26_26526062     AAsi    T    C        0      0        2 
  26  chr26_26526062     AKia    T    C        0      0        2 
  26  chr26_26526062     AOna    T    C      0.5      1        2 
  26  chr26_26526062     ASom    T    C        0      0        2 
  26  chr26_26526062     HCab    T    C        0      0        2 
  26  chr26_26526062     HPrz    T    C        0      0        2 
  26  chr26_26526062     ZBoe    T    C        0      0        2 
  26  chr26_26526062     ZGre    T    C        0      0        2 
  26  chr26_26526062     ZHar    T    C        0      0        2 
  26  chr26_26526062   Sample    T    C        0      0        2 
  26  chr26_26538803     AAsi    T    G        0      0        2 
  26  chr26_26538803     AKia    T    G        0      0        2 
  26  chr26_26538803     AOna    T    G        0      0        2 
  26  chr26_26538803     ASom    T    G        0      0        2 
  26  chr26_26538803     HCab    T    G        1      2        2 
  26  chr26_26538803     HPrz    T    G        1      2        2 
  26  chr26_26538803     ZBoe    T    G        0      0        2 
  26  chr26_26538803     ZGre    T    G        0      0        2 
  26  chr26_26538803     ZHar    T    G        0      0        2 
  26  chr26_26538803   Sample    T    G        1      2        2 
  26  chr26_26555553     AAsi    A    G        0      0        2 
  26  chr26_26555553     AKia    A    G        1      2        2 
  26  chr26_26555553     AOna    A    G      0.5      1        2 
  26  chr26_26555553     ASom    A    G        0      0        2 
  26  chr26_26555553     HCab    A    G        0      0        2 
  26  chr26_26555553     HPrz    A    G        0      0        2 
  26  chr26_26555553     ZBoe    A    G        0      0        2 
  26  chr26_26555553     ZGre    A    G        0      0        2 
  26  chr26_26555553     ZHar    A    G        0      0        2 
  26  chr26_26555553   Sample    A    G        0      0        2 
  26  chr26_26560734     AAsi    G    A        0      0        2 
  26  chr26_26560734     AKia    G    A        0      0        2 
  26  chr26_26560734     AOna    G    A        0      0        2 
  26  chr26_26560734     ASom    G    A        0      0        2 
  26  chr26_26560734     HCab    G    A        1      2        2 
  26  chr26_26560734     HPrz    G    A        1      2        2 
  26  chr26_26560734     ZBoe    G    A        0      0        2 
  26  chr26_26560734     ZGre    G    A        0      0        2 
  26  chr26_26560734     ZHar    G    A        0      0        2 
  26  chr26_26560734   Sample    G    A        1      2        2 
  26  chr26_26564205     AAsi    A    G        0      0        2 
  26  chr26_26564205     AKia    A    G        0      0        2 
  26  chr26_26564205     AOna    A    G        0      0        2 
  26  chr26_26564205     ASom    A    G        0      0        2 
  26  chr26_26564205     HCab    A    G        1      2        2 
  26  chr26_26564205     HPrz    A    G        1      2        2 
  26  chr26_26564205     ZBoe    A    G        0      0        2 
  26  chr26_26564205     ZGre    A    G        0      0        2 
  26  chr26_26564205     ZHar    A    G        0      0        2 
  26  chr26_26564205   Sample    A    G        1      2        2 
  26  chr26_26568232     AAsi    C    G        0      0        2 
  26  chr26_26568232     AKia    C    G        0      0        2 
  26  chr26_26568232     AOna    C    G        0      0        2 
  26  chr26_26568232     ASom    C    G        0      0        2 
  26  chr26_26568232     HCab    C    G        1      2        2 
  26  chr26_26568232     HPrz    C    G        1      2        2 
  26  chr26_26568232     ZBoe    C    G        0      0        2 
  26  chr26_26568232     ZGre    C    G        0      0        2 
  26  chr26_26568232     ZHar    C    G        0      0        2 
  26  chr26_26568232   Sample    C    G        1      2        2 
  26  chr26_26568993     AAsi    T    C        0      0        2 
  26  chr26_26568993     AKia    T    C        0      0        2 
  26  chr26_26568993     AOna    T    C        0      0        2 
  26  chr26_26568993     ASom    T    C        0      0        2 
  26  chr26_26568993     HCab    T    C      0.5      1        2 
  26  chr26_26568993     HPrz    T    C        0      0        2 
  26  chr26_26568993     ZBoe    T    C        0      0        2 
  26  chr26_26568993     ZGre    T    C        0      0        2 
  26  chr26_26568993     ZHar    T    C        0      0        2 
  26  chr26_26568993   Sample    T    C        0      0        2 
  26  chr26_26569193     AAsi    G    A        0      0        2 
  26  chr26_26569193     AKia    G    A        0      0        2 
  26  chr26_26569193     AOna    G    A        0      0        2 
  26  chr26_26569193     ASom    G    A      0.5      1        2 
  26  chr26_26569193     HCab    G    A        0      0        2 
  26  chr26_26569193     HPrz    G    A        0      0        2 
  26  chr26_26569193     ZBoe    G    A        0      0        2 
  26  chr26_26569193     ZGre    G    A        0      0        2 
  26  chr26_26569193     ZHar    G    A        0      0        2 
  26  chr26_26569193   Sample    G    A        0      0        2 
  26  chr26_26571101     AAsi    A    G        0      0        2 
  26  chr26_26571101     AKia    A    G        0      0        2 
  26  chr26_26571101     AOna    A    G        0      0        2 
  26  chr26_26571101     ASom    A    G        0      0        2 
  26  chr26_26571101     HCab    A    G        1      2        2 
  26  chr26_26571101     HPrz    A    G        1      2        2 
  26  chr26_26571101     ZBoe    A    G        0      0        2 
  26  chr26_26571101     ZGre    A    G        0      0        2 
  26  chr26_26571101     ZHar    A    G        0      0        2 
  26  chr26_26571101   Sample    A    G        1      2        2 
  26  chr26_26572292     AAsi    C    A        0      0        2 
  26  chr26_26572292     AKia    C    A        0      0        2 
  26  chr26_26572292     AOna    C    A        0      0        2 
  26  chr26_26572292     ASom    C    A        0      0        2 
  26  chr26_26572292     HCab    C    A        1      2        2 
  26  chr26_26572292     HPrz    C    A        1      2        2 
  26  chr26_26572292     ZBoe    C    A        0      0        2 
  26  chr26_26572292     ZGre    C    A        0      0        2 
  26  chr26_26572292     ZHar    C    A        0      0        2 
  26  chr26_26572292   Sample    C    A        1      2        2 
  26  chr26_26577616     AAsi    T    C        0      0        2 
  26  chr26_26577616     AKia    T    C        0      0        2 
  26  chr26_26577616     AOna    T    C        0      0        2 
  26  chr26_26577616     ASom    T    C        0      0        2 
  26  chr26_26577616     HCab    T    C        0      0        2 
  26  chr26_26577616     HPrz    T    C        0      0        2 
  26  chr26_26577616     ZBoe    T    C        0      0        2 
  26  chr26_26577616     ZGre    T    C        0      0        2 
  26  chr26_26577616     ZHar    T    C      0.5      1        2 
  26  chr26_26577616   Sample    T    C        1      2        2 
  26  chr26_26586797     AAsi    A    G        0      0        2 
  26  chr26_26586797     AKia    A    G        0      0        2 
  26  chr26_26586797     AOna    A    G        0      0        2 
  26  chr26_26586797     ASom    A    G        0      0        2 
  26  chr26_26586797     HCab    A    G        1      2        2 
  26  chr26_26586797     HPrz    A    G        1      2        2 
  26  chr26_26586797     ZBoe    A    G        0      0        2 
  26  chr26_26586797     ZGre    A    G        0      0        2 
  26  chr26_26586797     ZHar    A    G        0      0        2 
  26  chr26_26586797   Sample    A    G        1      2        2 
  26  chr26_26588721     AAsi    T    C        0      0        2 
  26  chr26_26588721     AKia    T    C        0      0        2 
  26  chr26_26588721     AOna    T    C        0      0        2 
  26  chr26_26588721     ASom    T    C        0      0        2 
  26  chr26_26588721     HCab    T    C      0.5      1        2 
  26  chr26_26588721     HPrz    T    C        0      0        2 
  26  chr26_26588721     ZBoe    T    C        0      0        2 
  26  chr26_26588721     ZGre    T    C        0      0        2 
  26  chr26_26588721     ZHar    T    C        1      2        2 
  26  chr26_26588721   Sample    T    C        0      0        2 
  26  chr26_26589766     AAsi    T    G        0      0        2 
  26  chr26_26589766     AKia    T    G        0      0        2 
  26  chr26_26589766     AOna    T    G        0      0        2 
  26  chr26_26589766     ASom    T    G        0      0        2 
  26  chr26_26589766     HCab    T    G        0      0        2 
  26  chr26_26589766     HPrz    T    G        0      0        2 
  26  chr26_26589766     ZBoe    T    G      0.5      1        2 
  26  chr26_26589766     ZGre    T    G        1      2        2 
  26  chr26_26589766     ZHar    T    G        0      0        2 
  26  chr26_26589766   Sample    T    G        0      0        2 
  26  chr26_26594900     AAsi    A    G        0      0        2 
  26  chr26_26594900     AKia    A    G        0      0        2 
  26  chr26_26594900     AOna    A    G        0      0        2 
  26  chr26_26594900     ASom    A    G        0      0        2 
  26  chr26_26594900     HCab    A    G        1      2        2 
  26  chr26_26594900     HPrz    A    G        1      2        2 
  26  chr26_26594900     ZBoe    A    G        0      0        2 
  26  chr26_26594900     ZGre    A    G        0      0        2 
  26  chr26_26594900     ZHar    A    G        0      0        2 
  26  chr26_26594900   Sample    A    G        1      2        2 
  26  chr26_26598334     AAsi    A    T        0      0        2 
  26  chr26_26598334     AKia    A    T        0      0        2 
  26  chr26_26598334     AOna    A    T        0      0        2 
  26  chr26_26598334     ASom    A    T        0      0        2 
  26  chr26_26598334     HCab    A    T        1      2        2 
  26  chr26_26598334     HPrz    A    T        1      2        2 
  26  chr26_26598334     ZBoe    A    T        0      0        2 
  26  chr26_26598334     ZGre    A    T        0      0        2 
  26  chr26_26598334     ZHar    A    T        0      0        2 
  26  chr26_26598334   Sample    A    T        1      2        2 
  26  chr26_26603433     AAsi    A    G        0      0        2 
  26  chr26_26603433     AKia    A    G        0      0        2 
  26  chr26_26603433     AOna    A    G        0      0        2 
  26  chr26_26603433     ASom    A    G      0.5      1        2 
  26  chr26_26603433     HCab    A    G        0      0        2 
  26  chr26_26603433     HPrz    A    G        0      0        2 
  26  chr26_26603433     ZBoe    A    G        0      0        2 
  26  chr26_26603433     ZGre    A    G        0      0        2 
  26  chr26_26603433     ZHar    A    G        0      0        2 
  26  chr26_26603433   Sample    A    G        0      0        2 
  26  chr26_26606705     AAsi    C    T        0      0        2 
  26  chr26_26606705     AKia    C    T        0      0        2 
  26  chr26_26606705     AOna    C    T        0      0        2 
  26  chr26_26606705     ASom    C    T        0      0        2 
  26  chr26_26606705     HCab    C    T        1      2        2 
  26  chr26_26606705     HPrz    C    T        1      2        2 
  26  chr26_26606705     ZBoe    C    T        0      0        2 
  26  chr26_26606705     ZGre    C    T        0      0        2 
  26  chr26_26606705     ZHar    C    T        0      0        2 
  26  chr26_26606705   Sample    C    T        1      2        2 
  26  chr26_26612109     AAsi    G    A        0      0        2 
  26  chr26_26612109     AKia    G    A        1      2        2 
  26  chr26_26612109     AOna    G    A        0      0        2 
  26  chr26_26612109     ASom    G    A        0      0        2 
  26  chr26_26612109     HCab    G    A        0      0        2 
  26  chr26_26612109     HPrz    G    A        0      0        2 
  26  chr26_26612109     ZBoe    G    A        0      0        2 
  26  chr26_26612109     ZGre    G    A        0      0        2 
  26  chr26_26612109     ZHar    G    A        0      0        2 
  26  chr26_26612109   Sample    G    A        0      0        2 
  26  chr26_26612711     AAsi    G    T        1      2        2 
  26  chr26_26612711     AKia    G    T        0      0        2 
  26  chr26_26612711     AOna    G    T        0      0        2 
  26  chr26_26612711     ASom    G    T        1      2        2 
  26  chr26_26612711     HCab    G    T        0      0        2 
  26  chr26_26612711     HPrz    G    T        0      0        2 
  26  chr26_26612711     ZBoe    G    T        0      0        2 
  26  chr26_26612711     ZGre    G    T        0      0        2 
  26  chr26_26612711     ZHar    G    T        0      0        2 
  26  chr26_26612711   Sample    G    T        0      0        2 
  26  chr26_26622976     AAsi    T    G        0      0        2 
  26  chr26_26622976     AKia    T    G        0      0        2 
  26  chr26_26622976     AOna    T    G        0      0        2 
  26  chr26_26622976     ASom    T    G        0      0        2 
  26  chr26_26622976     HCab    T    G        1      2        2 
  26  chr26_26622976     HPrz    T    G        1      2        2 
  26  chr26_26622976     ZBoe    T    G        0      0        2 
  26  chr26_26622976     ZGre    T    G        0      0        2 
  26  chr26_26622976     ZHar    T    G        0      0        2 
  26  chr26_26622976   Sample    T    G        1      2        2 
  26  chr26_26623456     AAsi    C    A        0      0        2 
  26  chr26_26623456     AKia    C    A        0      0        2 
  26  chr26_26623456     AOna    C    A        0      0        2 
  26  chr26_26623456     ASom    C    A        0      0        2 
  26  chr26_26623456     HCab    C    A        0      0        2 
  26  chr26_26623456     HPrz    C    A        0      0        2 
  26  chr26_26623456     ZBoe    C    A        0      0        2 
  26  chr26_26623456     ZGre    C    A        1      2        2 
  26  chr26_26623456     ZHar    C    A        0      0        2 
  26  chr26_26623456   Sample    C    A        0      0        2 
  26  chr26_26624553     AAsi    C    T        0      0        2 
  26  chr26_26624553     AKia    C    T        0      0        2 
  26  chr26_26624553     AOna    C    T      0.5      1        2 
  26  chr26_26624553     ASom    C    T        0      0        2 
  26  chr26_26624553     HCab    C    T        0      0        2 
  26  chr26_26624553     HPrz    C    T        0      0        2 
  26  chr26_26624553     ZBoe    C    T        0      0        2 
  26  chr26_26624553     ZGre    C    T        0      0        2 
  26  chr26_26624553     ZHar    C    T        0      0        2 
  26  chr26_26624553   Sample    C    T        0      0        2 
  26  chr26_26627717     AAsi    T    C        0      0        2 
  26  chr26_26627717     AKia    T    C        0      0        2 
  26  chr26_26627717     AOna    T    C        0      0        2 
  26  chr26_26627717     ASom    T    C        0      0        2 
  26  chr26_26627717     HCab    T    C        1      2        2 
  26  chr26_26627717     HPrz    T    C        1      2        2 
  26  chr26_26627717     ZBoe    T    C        0      0        2 
  26  chr26_26627717     ZGre    T    C        0      0        2 
  26  chr26_26627717     ZHar    T    C        0      0        2 
  26  chr26_26627717   Sample    T    C        1      2        2 
  26  chr26_26629324     AAsi    G    A        0      0        2 
  26  chr26_26629324     AKia    G    A        0      0        2 
  26  chr26_26629324     AOna    G    A        1      2        2 
  26  chr26_26629324     ASom    G    A        0      0        2 
  26  chr26_26629324     HCab    G    A        0      0        2 
  26  chr26_26629324     HPrz    G    A        0      0        2 
  26  chr26_26629324     ZBoe    G    A        0      0        2 
  26  chr26_26629324     ZGre    G    A        0      0        2 
  26  chr26_26629324     ZHar    G    A        0      0        2 
  26  chr26_26629324   Sample    G    A        0      0        2 
  26  chr26_26634409     AAsi    G    A        0      0        2 
  26  chr26_26634409     AKia    G    A        0      0        2 
  26  chr26_26634409     AOna    G    A        0      0        2 
  26  chr26_26634409     ASom    G    A        0      0        2 
  26  chr26_26634409     HCab    G    A        0      0        2 
  26  chr26_26634409     HPrz    G    A        0      0        2 
  26  chr26_26634409     ZBoe    G    A        0      0        2 
  26  chr26_26634409     ZGre    G    A        1      2        2 
  26  chr26_26634409     ZHar    G    A        0      0        2 
  26  chr26_26634409   Sample    G    A        0      0        2 
  26  chr26_26645096     AAsi    C    A        0      0        2 
  26  chr26_26645096     AKia    C    A        0      0        2 
  26  chr26_26645096     AOna    C    A        0      0        2 
  26  chr26_26645096     ASom    C    A        0      0        2 
  26  chr26_26645096     HCab    C    A        0      0        2 
  26  chr26_26645096     HPrz    C    A        0      0        2 
  26  chr26_26645096     ZBoe    C    A        0      0        2 
  26  chr26_26645096     ZGre    C    A        1      2        2 
  26  chr26_26645096     ZHar    C    A        0      0        2 
  26  chr26_26645096   Sample    C    A        0      0        2 
  26  chr26_26645143     AAsi    A    T        0      0        2 
  26  chr26_26645143     AKia    A    T        0      0        2 
  26  chr26_26645143     AOna    A    T      0.5      1        2 
  26  chr26_26645143     ASom    A    T        0      0        2 
  26  chr26_26645143     HCab    A    T        0      0        2 
  26  chr26_26645143     HPrz    A    T        0      0        2 
  26  chr26_26645143     ZBoe    A    T        0      0        2 
  26  chr26_26645143     ZGre    A    T        0      0        2 
  26  chr26_26645143     ZHar    A    T        0      0        2 
  26  chr26_26645143   Sample    A    T        0      0        2 
  26  chr26_26651294     AAsi    C    T        0      0        2 
  26  chr26_26651294     AKia    C    T        0      0        2 
  26  chr26_26651294     AOna    C    T        0      0        2 
  26  chr26_26651294     ASom    C    T        0      0        2 
  26  chr26_26651294     HCab    C    T        1      2        2 
  26  chr26_26651294     HPrz    C    T        1      2        2 
  26  chr26_26651294     ZBoe    C    T        0      0        2 
  26  chr26_26651294     ZGre    C    T        0      0        2 
  26  chr26_26651294     ZHar    C    T        0      0        2 
  26  chr26_26651294   Sample    C    T        1      2        2 
  26  chr26_26666636     AAsi    A    G      0.5      1        2 
  26  chr26_26666636     AKia    A    G        0      0        2 
  26  chr26_26666636     AOna    A    G        0      0        2 
  26  chr26_26666636     ASom    A    G        0      0        2 
  26  chr26_26666636     HCab    A    G        0      0        2 
  26  chr26_26666636     HPrz    A    G        0      0        2 
  26  chr26_26666636     ZBoe    A    G        0      0        2 
  26  chr26_26666636     ZGre    A    G        0      0        2 
  26  chr26_26666636     ZHar    A    G        0      0        2 
  26  chr26_26666636   Sample    A    G        0      0        2 
  26  chr26_26683566     AAsi    C    T        0      0        2 
  26  chr26_26683566     AKia    C    T        0      0        2 
  26  chr26_26683566     AOna    C    T        0      0        2 
  26  chr26_26683566     ASom    C    T        0      0        2 
  26  chr26_26683566     HCab    C    T        1      2        2 
  26  chr26_26683566     HPrz    C    T        1      2        2 
  26  chr26_26683566     ZBoe    C    T        0      0        2 
  26  chr26_26683566     ZGre    C    T        0      0        2 
  26  chr26_26683566     ZHar    C    T        0      0        2 
  26  chr26_26683566   Sample    C    T        1      2        2 
  26  chr26_26685969     AAsi    G    C        0      0        2 
  26  chr26_26685969     AKia    G    C        0      0        2 
  26  chr26_26685969     AOna    G    C        0      0        2 
  26  chr26_26685969     ASom    G    C        0      0        2 
  26  chr26_26685969     HCab    G    C        1      2        2 
  26  chr26_26685969     HPrz    G    C        1      2        2 
  26  chr26_26685969     ZBoe    G    C        0      0        2 
  26  chr26_26685969     ZGre    G    C        0      0        2 
  26  chr26_26685969     ZHar    G    C        0      0        2 
  26  chr26_26685969   Sample    G    C        1      2        2 
  26  chr26_26685989     AAsi    G    A        0      0        2 
  26  chr26_26685989     AKia    G    A        0      0        2 
  26  chr26_26685989     AOna    G    A      0.5      1        2 
  26  chr26_26685989     ASom    G    A        0      0        2 
  26  chr26_26685989     HCab    G    A        0      0        2 
  26  chr26_26685989     HPrz    G    A        0      0        2 
  26  chr26_26685989     ZBoe    G    A        0      0        2 
  26  chr26_26685989     ZGre    G    A        0      0        2 
  26  chr26_26685989     ZHar    G    A        0      0        2 
  26  chr26_26685989   Sample    G    A        0      0        2 
  26  chr26_26687032     AAsi    A    G        0      0        2 
  26  chr26_26687032     AKia    A    G        0      0        2 
  26  chr26_26687032     AOna    A    G        0      0        2 
  26  chr26_26687032     ASom    A    G        0      0        2 
  26  chr26_26687032     HCab    A    G        1      2        2 
  26  chr26_26687032     HPrz    A    G        1      2        2 
  26  chr26_26687032     ZBoe    A    G        0      0        2 
  26  chr26_26687032     ZGre    A    G        0      0        2 
  26  chr26_26687032     ZHar    A    G        0      0        2 
  26  chr26_26687032   Sample    A    G        1      2        2 
  26  chr26_26689038     AAsi    C    T        0      0        2 
  26  chr26_26689038     AKia    C    T        0      0        2 
  26  chr26_26689038     AOna    C    T        0      0        2 
  26  chr26_26689038     ASom    C    T        0      0        2 
  26  chr26_26689038     HCab    C    T        0      0        2 
  26  chr26_26689038     HPrz    C    T        0      0        2 
  26  chr26_26689038     ZBoe    C    T        0      0        2 
  26  chr26_26689038     ZGre    C    T        0      0        2 
  26  chr26_26689038     ZHar    C    T      0.5      1        2 
  26  chr26_26689038   Sample    C    T        0      0        2 
  26  chr26_26693002     AAsi    A    C        0      0        2 
  26  chr26_26693002     AKia    A    C        0      0        2 
  26  chr26_26693002     AOna    A    C        0      0        2 
  26  chr26_26693002     ASom    A    C        0      0        2 
  26  chr26_26693002     HCab    A    C        0      0        2 
  26  chr26_26693002     HPrz    A    C        0      0        2 
  26  chr26_26693002     ZBoe    A    C        0      0        2 
  26  chr26_26693002     ZGre    A    C        1      2        2 
  26  chr26_26693002     ZHar    A    C        0      0        2 
  26  chr26_26693002   Sample    A    C        0      0        2 
  26  chr26_26694263     AAsi    A    T        0      0        2 
  26  chr26_26694263     AKia    A    T        0      0        2 
  26  chr26_26694263     AOna    A    T        0      0        2 
  26  chr26_26694263     ASom    A    T        0      0        2 
  26  chr26_26694263     HCab    A    T        0      0        2 
  26  chr26_26694263     HPrz    A    T        0      0        2 
  26  chr26_26694263     ZBoe    A    T      0.5      1        2 
  26  chr26_26694263     ZGre    A    T        0      0        2 
  26  chr26_26694263     ZHar    A    T        0      0        2 
  26  chr26_26694263   Sample    A    T        0      0        2 
  26  chr26_26694765     AAsi    A    T        0      0        2 
  26  chr26_26694765     AKia    A    T        0      0        2 
  26  chr26_26694765     AOna    A    T        0      0        2 
  26  chr26_26694765     ASom    A    T        0      0        2 
  26  chr26_26694765     HCab    A    T        0      0        2 
  26  chr26_26694765     HPrz    A    T        0      0        2 
  26  chr26_26694765     ZBoe    A    T        0      0        2 
  26  chr26_26694765     ZGre    A    T        0      0        2 
  26  chr26_26694765     ZHar    A    T      0.5      1        2 
  26  chr26_26694765   Sample    A    T        0      0        2 
  26  chr26_26704825     AAsi    C    A        0      0        2 
  26  chr26_26704825     AKia    C    A        0      0        2 
  26  chr26_26704825     AOna    C    A        0      0        2 
  26  chr26_26704825     ASom    C    A        0      0        2 
  26  chr26_26704825     HCab    C    A        0      0        2 
  26  chr26_26704825     HPrz    C    A        0      0        2 
  26  chr26_26704825     ZBoe    C    A      0.5      1        2 
  26  chr26_26704825     ZGre    C    A        0      0        2 
  26  chr26_26704825     ZHar    C    A        0      0        2 
  26  chr26_26704825   Sample    C    A        0      0        2 
  26  chr26_26705188     AAsi    C    T        0      0        2 
  26  chr26_26705188     AKia    C    T        0      0        2 
  26  chr26_26705188     AOna    C    T        0      0        2 
  26  chr26_26705188     ASom    C    T        0      0        2 
  26  chr26_26705188     HCab    C    T        1      2        2 
  26  chr26_26705188     HPrz    C    T        1      2        2 
  26  chr26_26705188     ZBoe    C    T        0      0        2 
  26  chr26_26705188     ZGre    C    T        0      0        2 
  26  chr26_26705188     ZHar    C    T        0      0        2 
  26  chr26_26705188   Sample    C    T        1      2        2 
  26  chr26_26711453     AAsi    G    A        0      0        2 
  26  chr26_26711453     AKia    G    A        0      0        2 
  26  chr26_26711453     AOna    G    A        0      0        2 
  26  chr26_26711453     ASom    G    A        0      0        2 
  26  chr26_26711453     HCab    G    A        1      2        2 
  26  chr26_26711453     HPrz    G    A        1      2        2 
  26  chr26_26711453     ZBoe    G    A        0      0        2 
  26  chr26_26711453     ZGre    G    A        0      0        2 
  26  chr26_26711453     ZHar    G    A        0      0        2 
  26  chr26_26711453   Sample    G    A        1      2        2 
  26  chr26_26712448     AAsi    T    C        0      0        2 
  26  chr26_26712448     AKia    T    C        0      0        2 
  26  chr26_26712448     AOna    T    C        0      0        2 
  26  chr26_26712448     ASom    T    C        0      0        2 
  26  chr26_26712448     HCab    T    C        0      0        2 
  26  chr26_26712448     HPrz    T    C        0      0        2 
  26  chr26_26712448     ZBoe    T    C        0      0        2 
  26  chr26_26712448     ZGre    T    C        0      0        2 
  26  chr26_26712448     ZHar    T    C      0.5      1        2 
  26  chr26_26712448   Sample    T    C        0      0        2 
  26  chr26_26722526     AAsi    A    G        0      0        2 
  26  chr26_26722526     AKia    A    G        0      0        2 
  26  chr26_26722526     AOna    A    G        0      0        2 
  26  chr26_26722526     ASom    A    G        0      0        2 
  26  chr26_26722526     HCab    A    G        1      2        2 
  26  chr26_26722526     HPrz    A    G        1      2        2 
  26  chr26_26722526     ZBoe    A    G        0      0        2 
  26  chr26_26722526     ZGre    A    G        0      0        2 
  26  chr26_26722526     ZHar    A    G        0      0        2 
  26  chr26_26722526   Sample    A    G        1      2        2 
  26  chr26_26725784     AAsi    G    T      0.5      1        2 
  26  chr26_26725784     AKia    G    T        0      0        2 
  26  chr26_26725784     AOna    G    T        0      0        2 
  26  chr26_26725784     ASom    G    T      0.5      1        2 
  26  chr26_26725784     HCab    G    T        0      0        2 
  26  chr26_26725784     HPrz    G    T        0      0        2 
  26  chr26_26725784     ZBoe    G    T        0      0        2 
  26  chr26_26725784     ZGre    G    T        0      0        2 
  26  chr26_26725784     ZHar    G    T        0      0        2 
  26  chr26_26725784   Sample    G    T        0      0        2 
  26  chr26_26728957     AAsi    T    C        0      0        2 
  26  chr26_26728957     AKia    T    C        0      0        2 
  26  chr26_26728957     AOna    T    C        0      0        2 
  26  chr26_26728957     ASom    T    C        0      0        2 
  26  chr26_26728957     HCab    T    C        1      2        2 
  26  chr26_26728957     HPrz    T    C        1      2        2 
  26  chr26_26728957     ZBoe    T    C        0      0        2 
  26  chr26_26728957     ZGre    T    C        0      0        2 
  26  chr26_26728957     ZHar    T    C        0      0        2 
  26  chr26_26728957   Sample    T    C        1      2        2 
  26  chr26_26735484     AAsi    A    C        0      0        2 
  26  chr26_26735484     AKia    A    C        0      0        2 
  26  chr26_26735484     AOna    A    C        0      0        2 
  26  chr26_26735484     ASom    A    C        0      0        2 
  26  chr26_26735484     HCab    A    C        1      2        2 
  26  chr26_26735484     HPrz    A    C        1      2        2 
  26  chr26_26735484     ZBoe    A    C        0      0        2 
  26  chr26_26735484     ZGre    A    C        0      0        2 
  26  chr26_26735484     ZHar    A    C        0      0        2 
  26  chr26_26735484   Sample    A    C        1      2        2 
  26  chr26_26741246     AAsi    G    A        0      0        2 
  26  chr26_26741246     AKia    G    A        0      0        2 
  26  chr26_26741246     AOna    G    A        0      0        2 
  26  chr26_26741246     ASom    G    A        0      0        2 
  26  chr26_26741246     HCab    G    A        1      2        2 
  26  chr26_26741246     HPrz    G    A        1      2        2 
  26  chr26_26741246     ZBoe    G    A        0      0        2 
  26  chr26_26741246     ZGre    G    A        0      0        2 
  26  chr26_26741246     ZHar    G    A        0      0        2 
  26  chr26_26741246   Sample    G    A        1      2        2 
  26  chr26_26745150     AAsi    G    A        0      0        2 
  26  chr26_26745150     AKia    G    A        0      0        2 
  26  chr26_26745150     AOna    G    A        0      0        2 
  26  chr26_26745150     ASom    G    A        0      0        2 
  26  chr26_26745150     HCab    G    A        1      2        2 
  26  chr26_26745150     HPrz    G    A        1      2        2 
  26  chr26_26745150     ZBoe    G    A        0      0        2 
  26  chr26_26745150     ZGre    G    A        0      0        2 
  26  chr26_26745150     ZHar    G    A        0      0        2 
  26  chr26_26745150   Sample    G    A        1      2        2 
  26  chr26_26752488     AAsi    A    C        0      0        2 
  26  chr26_26752488     AKia    A    C        0      0        2 
  26  chr26_26752488     AOna    A    C        0      0        2 
  26  chr26_26752488     ASom    A    C        0      0        2 
  26  chr26_26752488     HCab    A    C        0      0        2 
  26  chr26_26752488     HPrz    A    C        0      0        2 
  26  chr26_26752488     ZBoe    A    C      0.5      1        2 
  26  chr26_26752488     ZGre    A    C        0      0        2 
  26  chr26_26752488     ZHar    A    C        0      0        2 
  26  chr26_26752488   Sample    A    C        0      0        2 
  26  chr26_26755378     AAsi    A    T        0      0        2 
  26  chr26_26755378     AKia    A    T        1      2        2 
  26  chr26_26755378     AOna    A    T      0.5      1        2 
  26  chr26_26755378     ASom    A    T        0      0        2 
  26  chr26_26755378     HCab    A    T        0      0        2 
  26  chr26_26755378     HPrz    A    T        0      0        2 
  26  chr26_26755378     ZBoe    A    T        0      0        2 
  26  chr26_26755378     ZGre    A    T        0      0        2 
  26  chr26_26755378     ZHar    A    T        0      0        2 
  26  chr26_26755378   Sample    A    T        0      0        2 
  26  chr26_26758793     AAsi    C    A        0      0        2 
  26  chr26_26758793     AKia    C    A        0      0        2 
  26  chr26_26758793     AOna    C    A        0      0        2 
  26  chr26_26758793     ASom    C    A        0      0        2 
  26  chr26_26758793     HCab    C    A      0.5      1        2 
  26  chr26_26758793     HPrz    C    A        0      0        2 
  26  chr26_26758793     ZBoe    C    A        0      0        2 
  26  chr26_26758793     ZGre    C    A        0      0        2 
  26  chr26_26758793     ZHar    C    A        0      0        2 
  26  chr26_26758793   Sample    C    A        1      2        2 
  26  chr26_26759649     AAsi    C    T        0      0        2 
  26  chr26_26759649     AKia    C    T        0      0        2 
  26  chr26_26759649     AOna    C    T        0      0        2 
  26  chr26_26759649     ASom    C    T        0      0        2 
  26  chr26_26759649     HCab    C    T        1      2        2 
  26  chr26_26759649     HPrz    C    T        1      2        2 
  26  chr26_26759649     ZBoe    C    T        0      0        2 
  26  chr26_26759649     ZGre    C    T        0      0        2 
  26  chr26_26759649     ZHar    C    T        0      0        2 
  26  chr26_26759649   Sample    C    T        1      2        2 
  26  chr26_26765709     AAsi    A    G        0      0        2 
  26  chr26_26765709     AKia    A    G        0      0        2 
  26  chr26_26765709     AOna    A    G        1      2        2 
  26  chr26_26765709     ASom    A    G        0      0        2 
  26  chr26_26765709     HCab    A    G        0      0        2 
  26  chr26_26765709     HPrz    A    G        0      0        2 
  26  chr26_26765709     ZBoe    A    G        0      0        2 
  26  chr26_26765709     ZGre    A    G        0      0        2 
  26  chr26_26765709     ZHar    A    G        0      0        2 
  26  chr26_26765709   Sample    A    G        0      0        2 
  26  chr26_26772573     AAsi    A    G        0      0        2 
  26  chr26_26772573     AKia    A    G        0      0        2 
  26  chr26_26772573     AOna    A    G        0      0        2 
  26  chr26_26772573     ASom    A    G        0      0        2 
  26  chr26_26772573     HCab    A    G        0      0        2 
  26  chr26_26772573     HPrz    A    G        0      0        2 
  26  chr26_26772573     ZBoe    A    G        0      0        2 
  26  chr26_26772573     ZGre    A    G        1      2        2 
  26  chr26_26772573     ZHar    A    G        0      0        2 
  26  chr26_26772573   Sample    A    G        0      0        2 
  26  chr26_26784308     AAsi    T    C        0      0        2 
  26  chr26_26784308     AKia    T    C        0      0        2 
  26  chr26_26784308     AOna    T    C        0      0        2 
  26  chr26_26784308     ASom    T    C        0      0        2 
  26  chr26_26784308     HCab    T    C        1      2        2 
  26  chr26_26784308     HPrz    T    C        1      2        2 
  26  chr26_26784308     ZBoe    T    C        0      0        2 
  26  chr26_26784308     ZGre    T    C        0      0        2 
  26  chr26_26784308     ZHar    T    C        0      0        2 
  26  chr26_26784308   Sample    T    C        1      2        2 
  26  chr26_26786264     AAsi    C    A        0      0        2 
  26  chr26_26786264     AKia    C    A        0      0        2 
  26  chr26_26786264     AOna    C    A        1      2        2 
  26  chr26_26786264     ASom    C    A        0      0        2 
  26  chr26_26786264     HCab    C    A        0      0        2 
  26  chr26_26786264     HPrz    C    A        0      0        2 
  26  chr26_26786264     ZBoe    C    A        0      0        2 
  26  chr26_26786264     ZGre    C    A        0      0        2 
  26  chr26_26786264     ZHar    C    A        0      0        2 
  26  chr26_26786264   Sample    C    A        0      0        2 
  26  chr26_26791233     AAsi    T    G        0      0        2 
  26  chr26_26791233     AKia    T    G        0      0        2 
  26  chr26_26791233     AOna    T    G        0      0        2 
  26  chr26_26791233     ASom    T    G        0      0        2 
  26  chr26_26791233     HCab    T    G        0      0        2 
  26  chr26_26791233     HPrz    T    G        0      0        2 
  26  chr26_26791233     ZBoe    T    G        0      0        2 
  26  chr26_26791233     ZGre    T    G        0      0        2 
  26  chr26_26791233     ZHar    T    G        1      2        2 
  26  chr26_26791233   Sample    T    G        0      0        2 
  26  chr26_26791288     AAsi    A    G        0      0        2 
  26  chr26_26791288     AKia    A    G        0      0        2 
  26  chr26_26791288     AOna    A    G        0      0        2 
  26  chr26_26791288     ASom    A    G        0      0        2 
  26  chr26_26791288     HCab    A    G        0      0        2 
  26  chr26_26791288     HPrz    A    G        0      0        2 
  26  chr26_26791288     ZBoe    A    G        0      0        2 
  26  chr26_26791288     ZGre    A    G        1      2        2 
  26  chr26_26791288     ZHar    A    G        0      0        2 
  26  chr26_26791288   Sample    A    G        0      0        2 
  26  chr26_26799022     AAsi    G    C        0      0        2 
  26  chr26_26799022     AKia    G    C        0      0        2 
  26  chr26_26799022     AOna    G    C        0      0        2 
  26  chr26_26799022     ASom    G    C        0      0        2 
  26  chr26_26799022     HCab    G    C        1      2        2 
  26  chr26_26799022     HPrz    G    C        1      2        2 
  26  chr26_26799022     ZBoe    G    C        0      0        2 
  26  chr26_26799022     ZGre    G    C        0      0        2 
  26  chr26_26799022     ZHar    G    C        0      0        2 
  26  chr26_26799022   Sample    G    C        1      2        2 
  26  chr26_26803373     AAsi    A    G        1      2        2 
  26  chr26_26803373     AKia    A    G        0      0        2 
  26  chr26_26803373     AOna    A    G        0      0        2 
  26  chr26_26803373     ASom    A    G        0      0        2 
  26  chr26_26803373     HCab    A    G        0      0        2 
  26  chr26_26803373     HPrz    A    G        0      0        2 
  26  chr26_26803373     ZBoe    A    G        1      2        2 
  26  chr26_26803373     ZGre    A    G        0      0        2 
  26  chr26_26803373     ZHar    A    G        0      0        2 
  26  chr26_26803373   Sample    A    G        0      0        2 
  26  chr26_26803551     AAsi    T    C        1      2        2 
  26  chr26_26803551     AKia    T    C        0      0        2 
  26  chr26_26803551     AOna    T    C        0      0        2 
  26  chr26_26803551     ASom    T    C        1      2        2 
  26  chr26_26803551     HCab    T    C        0      0        2 
  26  chr26_26803551     HPrz    T    C        0      0        2 
  26  chr26_26803551     ZBoe    T    C        0      0        2 
  26  chr26_26803551     ZGre    T    C        0      0        2 
  26  chr26_26803551     ZHar    T    C        0      0        2 
  26  chr26_26803551   Sample    T    C        0      0        2 
  26  chr26_26806901     AAsi    T    G        0      0        2 
  26  chr26_26806901     AKia    T    G        0      0        2 
  26  chr26_26806901     AOna    T    G        0      0        2 
  26  chr26_26806901     ASom    T    G        0      0        2 
  26  chr26_26806901     HCab    T    G        1      2        2 
  26  chr26_26806901     HPrz    T    G        1      2        2 
  26  chr26_26806901     ZBoe    T    G        0      0        2 
  26  chr26_26806901     ZGre    T    G        0      0        2 
  26  chr26_26806901     ZHar    T    G        0      0        2 
  26  chr26_26806901   Sample    T    G        1      2        2 
  26  chr26_26815216     AAsi    A    G        0      0        2 
  26  chr26_26815216     AKia    A    G        0      0        2 
  26  chr26_26815216     AOna    A    G        0      0        2 
  26  chr26_26815216     ASom    A    G        0      0        2 
  26  chr26_26815216     HCab    A    G        0      0        2 
  26  chr26_26815216     HPrz    A    G        0      0        2 
  26  chr26_26815216     ZBoe    A    G        0      0        2 
  26  chr26_26815216     ZGre    A    G        0      0        2 
  26  chr26_26815216     ZHar    A    G      0.5      1        2 
  26  chr26_26815216   Sample    A    G        0      0        2 
  26  chr26_26819773     AAsi    T    C        0      0        2 
  26  chr26_26819773     AKia    T    C        0      0        2 
  26  chr26_26819773     AOna    T    C        0      0        2 
  26  chr26_26819773     ASom    T    C        0      0        2 
  26  chr26_26819773     HCab    T    C        0      0        2 
  26  chr26_26819773     HPrz    T    C        0      0        2 
  26  chr26_26819773     ZBoe    T    C        1      2        2 
  26  chr26_26819773     ZGre    T    C        1      2        2 
  26  chr26_26819773     ZHar    T    C        1      2        2 
  26  chr26_26819773   Sample    T    C        0      0        2 
  26  chr26_26830550     AAsi    T    C        0      0        2 
  26  chr26_26830550     AKia    T    C        0      0        2 
  26  chr26_26830550     AOna    T    C        0      0        2 
  26  chr26_26830550     ASom    T    C        0      0        2 
  26  chr26_26830550     HCab    T    C        0      0        2 
  26  chr26_26830550     HPrz    T    C        1      2        2 
  26  chr26_26830550     ZBoe    T    C        0      0        2 
  26  chr26_26830550     ZGre    T    C        0      0        2 
  26  chr26_26830550     ZHar    T    C        0      0        2 
  26  chr26_26830550   Sample    T    C        0      0        2 
  26  chr26_26837827     AAsi    A    G        0      0        2 
  26  chr26_26837827     AKia    A    G        0      0        2 
  26  chr26_26837827     AOna    A    G        0      0        2 
  26  chr26_26837827     ASom    A    G        0      0        2 
  26  chr26_26837827     HCab    A    G        0      0        2 
  26  chr26_26837827     HPrz    A    G        0      0        2 
  26  chr26_26837827     ZBoe    A    G        1      2        2 
  26  chr26_26837827     ZGre    A    G        1      2        2 
  26  chr26_26837827     ZHar    A    G        1      2        2 
  26  chr26_26837827   Sample    A    G        0      0        2 
  26  chr26_26840911     AAsi    G    A        0      0        2 
  26  chr26_26840911     AKia    G    A      0.5      1        2 
  26  chr26_26840911     AOna    G    A        0      0        2 
  26  chr26_26840911     ASom    G    A        0      0        2 
  26  chr26_26840911     HCab    G    A        0      0        2 
  26  chr26_26840911     HPrz    G    A        0      0        2 
  26  chr26_26840911     ZBoe    G    A        0      0        2 
  26  chr26_26840911     ZGre    G    A        0      0        2 
  26  chr26_26840911     ZHar    G    A        0      0        2 
  26  chr26_26840911   Sample    G    A        0      0        2 
  26  chr26_26850549     AAsi    T    C        0      0        2 
  26  chr26_26850549     AKia    T    C        0      0        2 
  26  chr26_26850549     AOna    T    C        0      0        2 
  26  chr26_26850549     ASom    T    C        0      0        2 
  26  chr26_26850549     HCab    T    C        0      0        2 
  26  chr26_26850549     HPrz    T    C        0      0        2 
  26  chr26_26850549     ZBoe    T    C        0      0        2 
  26  chr26_26850549     ZGre    T    C        1      2        2 
  26  chr26_26850549     ZHar    T    C        0      0        2 
  26  chr26_26850549   Sample    T    C        0      0        2 
  26  chr26_26876397     AAsi    C    T        0      0        2 
  26  chr26_26876397     AKia    C    T        0      0        2 
  26  chr26_26876397     AOna    C    T        0      0        2 
  26  chr26_26876397     ASom    C    T        0      0        2 
  26  chr26_26876397     HCab    C    T        1      2        2 
  26  chr26_26876397     HPrz    C    T        1      2        2 
  26  chr26_26876397     ZBoe    C    T        0      0        2 
  26  chr26_26876397     ZGre    C    T        0      0        2 
  26  chr26_26876397     ZHar    C    T        0      0        2 
  26  chr26_26876397   Sample    C    T        0      0        2 
  26  chr26_26884155     AAsi    C    T        0      0        2 
  26  chr26_26884155     AKia    C    T        0      0        2 
  26  chr26_26884155     AOna    C    T        0      0        2 
  26  chr26_26884155     ASom    C    T        0      0        2 
  26  chr26_26884155     HCab    C    T        0      0        2 
  26  chr26_26884155     HPrz    C    T        0      0        2 
  26  chr26_26884155     ZBoe    C    T        0      0        2 
  26  chr26_26884155     ZGre    C    T        0      0        2 
  26  chr26_26884155     ZHar    C    T        1      2        2 
  26  chr26_26884155   Sample    C    T        0      0        2 
  26  chr26_26887927     AAsi    G    A        0      0        2 
  26  chr26_26887927     AKia    G    A        0      0        2 
  26  chr26_26887927     AOna    G    A      0.5      1        2 
  26  chr26_26887927     ASom    G    A        0      0        2 
  26  chr26_26887927     HCab    G    A        0      0        2 
  26  chr26_26887927     HPrz    G    A        0      0        2 
  26  chr26_26887927     ZBoe    G    A        0      0        2 
  26  chr26_26887927     ZGre    G    A        0      0        2 
  26  chr26_26887927     ZHar    G    A        0      0        2 
  26  chr26_26887927   Sample    G    A        0      0        2 
  26  chr26_26891042     AAsi    A    G        0      0        2 
  26  chr26_26891042     AKia    A    G        0      0        2 
  26  chr26_26891042     AOna    A    G        0      0        2 
  26  chr26_26891042     ASom    A    G        0      0        2 
  26  chr26_26891042     HCab    A    G        1      2        2 
  26  chr26_26891042     HPrz    A    G        1      2        2 
  26  chr26_26891042     ZBoe    A    G        0      0        2 
  26  chr26_26891042     ZGre    A    G        0      0        2 
  26  chr26_26891042     ZHar    A    G        0      0        2 
  26  chr26_26891042   Sample    A    G        1      2        2 
  26  chr26_26895238     AAsi    G    A        0      0        2 
  26  chr26_26895238     AKia    G    A        0      0        2 
  26  chr26_26895238     AOna    G    A        0      0        2 
  26  chr26_26895238     ASom    G    A        0      0        2 
  26  chr26_26895238     HCab    G    A        1      2        2 
  26  chr26_26895238     HPrz    G    A        1      2        2 
  26  chr26_26895238     ZBoe    G    A        0      0        2 
  26  chr26_26895238     ZGre    G    A        0      0        2 
  26  chr26_26895238     ZHar    G    A        0      0        2 
  26  chr26_26895238   Sample    G    A        1      2        2 
  26  chr26_26900381     AAsi    A    G        0      0        2 
  26  chr26_26900381     AKia    A    G        0      0        2 
  26  chr26_26900381     AOna    A    G        0      0        2 
  26  chr26_26900381     ASom    A    G        1      2        2 
  26  chr26_26900381     HCab    A    G        0      0        2 
  26  chr26_26900381     HPrz    A    G        0      0        2 
  26  chr26_26900381     ZBoe    A    G        0      0        2 
  26  chr26_26900381     ZGre    A    G        0      0        2 
  26  chr26_26900381     ZHar    A    G        0      0        2 
  26  chr26_26900381   Sample    A    G        0      0        2 
  26  chr26_26908956     AAsi    C    A        0      0        2 
  26  chr26_26908956     AKia    C    A        0      0        2 
  26  chr26_26908956     AOna    C    A        0      0        2 
  26  chr26_26908956     ASom    C    A        0      0        2 
  26  chr26_26908956     HCab    C    A        1      2        2 
  26  chr26_26908956     HPrz    C    A        1      2        2 
  26  chr26_26908956     ZBoe    C    A        0      0        2 
  26  chr26_26908956     ZGre    C    A        0      0        2 
  26  chr26_26908956     ZHar    C    A        0      0        2 
  26  chr26_26908956   Sample    C    A        1      2        2 
  26  chr26_26912205     AAsi    C    T        0      0        2 
  26  chr26_26912205     AKia    C    T        0      0        2 
  26  chr26_26912205     AOna    C    T        0      0        2 
  26  chr26_26912205     ASom    C    T        0      0        2 
  26  chr26_26912205     HCab    C    T      0.5      1        2 
  26  chr26_26912205     HPrz    C    T        0      0        2 
  26  chr26_26912205     ZBoe    C    T        0      0        2 
  26  chr26_26912205     ZGre    C    T        0      0        2 
  26  chr26_26912205     ZHar    C    T        0      0        2 
  26  chr26_26912205   Sample    C    T        0      0        2 
  26  chr26_26921321     AAsi    T    C        0      0        2 
  26  chr26_26921321     AKia    T    C        0      0        2 
  26  chr26_26921321     AOna    T    C        0      0        2 
  26  chr26_26921321     ASom    T    C        0      0        2 
  26  chr26_26921321     HCab    T    C        0      0        2 
  26  chr26_26921321     HPrz    T    C        0      0        2 
  26  chr26_26921321     ZBoe    T    C      0.5      1        2 
  26  chr26_26921321     ZGre    T    C        0      0        2 
  26  chr26_26921321     ZHar    T    C      0.5      1        2 
  26  chr26_26921321   Sample    T    C        1      2        2 
  26  chr26_26925233     AAsi    A    C        0      0        2 
  26  chr26_26925233     AKia    A    C        0      0        2 
  26  chr26_26925233     AOna    A    C        0      0        2 
  26  chr26_26925233     ASom    A    C        0      0        2 
  26  chr26_26925233     HCab    A    C        0      0        2 
  26  chr26_26925233     HPrz    A    C        0      0        2 
  26  chr26_26925233     ZBoe    A    C        0      0        2 
  26  chr26_26925233     ZGre    A    C        1      2        2 
  26  chr26_26925233     ZHar    A    C        0      0        2 
  26  chr26_26925233   Sample    A    C        0      0        2 
  26  chr26_26925785     AAsi    G    A        0      0        2 
  26  chr26_26925785     AKia    G    A        0      0        2 
  26  chr26_26925785     AOna    G    A        0      0        2 
  26  chr26_26925785     ASom    G    A        0      0        2 
  26  chr26_26925785     HCab    G    A        1      2        2 
  26  chr26_26925785     HPrz    G    A        1      2        2 
  26  chr26_26925785     ZBoe    G    A        0      0        2 
  26  chr26_26925785     ZGre    G    A        0      0        2 
  26  chr26_26925785     ZHar    G    A        0      0        2 
  26  chr26_26925785   Sample    G    A        1      2        2 
  26  chr26_26932058     AAsi    C    A        0      0        2 
  26  chr26_26932058     AKia    C    A        0      0        2 
  26  chr26_26932058     AOna    C    A        0      0        2 
  26  chr26_26932058     ASom    C    A      0.5      1        2 
  26  chr26_26932058     HCab    C    A        0      0        2 
  26  chr26_26932058     HPrz    C    A        0      0        2 
  26  chr26_26932058     ZBoe    C    A        0      0        2 
  26  chr26_26932058     ZGre    C    A        0      0        2 
  26  chr26_26932058     ZHar    C    A        0      0        2 
  26  chr26_26932058   Sample    C    A        0      0        2 
  26  chr26_26935491     AAsi    T    C        0      0        2 
  26  chr26_26935491     AKia    T    C        0      0        2 
  26  chr26_26935491     AOna    T    C        0      0        2 
  26  chr26_26935491     ASom    T    C        0      0        2 
  26  chr26_26935491     HCab    T    C        0      0        2 
  26  chr26_26935491     HPrz    T    C        0      0        2 
  26  chr26_26935491     ZBoe    T    C      0.5      1        2 
  26  chr26_26935491     ZGre    T    C        0      0        2 
  26  chr26_26935491     ZHar    T    C        0      0        2 
  26  chr26_26935491   Sample    T    C        0      0        2 
  26  chr26_26936377     AAsi    C    T        0      0        2 
  26  chr26_26936377     AKia    C    T        0      0        2 
  26  chr26_26936377     AOna    C    T        0      0        2 
  26  chr26_26936377     ASom    C    T      0.5      1        2 
  26  chr26_26936377     HCab    C    T        0      0        2 
  26  chr26_26936377     HPrz    C    T        0      0        2 
  26  chr26_26936377     ZBoe    C    T        0      0        2 
  26  chr26_26936377     ZGre    C    T        0      0        2 
  26  chr26_26936377     ZHar    C    T        0      0        2 
  26  chr26_26936377   Sample    C    T        0      0        2 
  26  chr26_26938329     AAsi    T    C        0      0        2 
  26  chr26_26938329     AKia    T    C        0      0        2 
  26  chr26_26938329     AOna    T    C      0.5      1        2 
  26  chr26_26938329     ASom    T    C        0      0        2 
  26  chr26_26938329     HCab    T    C        0      0        2 
  26  chr26_26938329     HPrz    T    C        0      0        2 
  26  chr26_26938329     ZBoe    T    C        0      0        2 
  26  chr26_26938329     ZGre    T    C        0      0        2 
  26  chr26_26938329     ZHar    T    C        0      0        2 
  26  chr26_26938329   Sample    T    C        0      0        2 
  26  chr26_26940431     AAsi    G    A        0      0        2 
  26  chr26_26940431     AKia    G    A        0      0        2 
  26  chr26_26940431     AOna    G    A        0      0        2 
  26  chr26_26940431     ASom    G    A        0      0        2 
  26  chr26_26940431     HCab    G    A        0      0        2 
  26  chr26_26940431     HPrz    G    A        0      0        2 
  26  chr26_26940431     ZBoe    G    A      0.5      1        2 
  26  chr26_26940431     ZGre    G    A        0      0        2 
  26  chr26_26940431     ZHar    G    A        0      0        2 
  26  chr26_26940431   Sample    G    A        0      0        2 
  26  chr26_26946007     AAsi    A    G        0      0        2 
  26  chr26_26946007     AKia    A    G        0      0        2 
  26  chr26_26946007     AOna    A    G        0      0        2 
  26  chr26_26946007     ASom    A    G        0      0        2 
  26  chr26_26946007     HCab    A    G        0      0        2 
  26  chr26_26946007     HPrz    A    G        0      0        2 
  26  chr26_26946007     ZBoe    A    G      0.5      1        2 
  26  chr26_26946007     ZGre    A    G        0      0        2 
  26  chr26_26946007     ZHar    A    G        0      0        2 
  26  chr26_26946007   Sample    A    G        0      0        2 
  26  chr26_26954951     AAsi    A    G        1      2        2 
  26  chr26_26954951     AKia    A    G        0      0        2 
  26  chr26_26954951     AOna    A    G        0      0        2 
  26  chr26_26954951     ASom    A    G        1      2        2 
  26  chr26_26954951     HCab    A    G        0      0        2 
  26  chr26_26954951     HPrz    A    G        0      0        2 
  26  chr26_26954951     ZBoe    A    G        0      0        2 
  26  chr26_26954951     ZGre    A    G        0      0        2 
  26  chr26_26954951     ZHar    A    G        0      0        2 
  26  chr26_26954951   Sample    A    G        0      0        2 
  26  chr26_26956831     AAsi    C    T        0      0        2 
  26  chr26_26956831     AKia    C    T        0      0        2 
  26  chr26_26956831     AOna    C    T        0      0        2 
  26  chr26_26956831     ASom    C    T        0      0        2 
  26  chr26_26956831     HCab    C    T      0.5      1        2 
  26  chr26_26956831     HPrz    C    T        0      0        2 
  26  chr26_26956831     ZBoe    C    T        0      0        2 
  26  chr26_26956831     ZGre    C    T        0      0        2 
  26  chr26_26956831     ZHar    C    T        0      0        2 
  26  chr26_26956831   Sample    C    T        1      2        2 
  26  chr26_26958767     AAsi    G    C        0      0        2 
  26  chr26_26958767     AKia    G    C        1      2        2 
  26  chr26_26958767     AOna    G    C        0      0        2 
  26  chr26_26958767     ASom    G    C        0      0        2 
  26  chr26_26958767     HCab    G    C        0      0        2 
  26  chr26_26958767     HPrz    G    C        0      0        2 
  26  chr26_26958767     ZBoe    G    C        0      0        2 
  26  chr26_26958767     ZGre    G    C        0      0        2 
  26  chr26_26958767     ZHar    G    C        0      0        2 
  26  chr26_26958767   Sample    G    C        0      0        2 
  26  chr26_26961546     AAsi    A    G        0      0        2 
  26  chr26_26961546     AKia    A    G        0      0        2 
  26  chr26_26961546     AOna    A    G        0      0        2 
  26  chr26_26961546     ASom    A    G        0      0        2 
  26  chr26_26961546     HCab    A    G      0.5      1        2 
  26  chr26_26961546     HPrz    A    G        0      0        2 
  26  chr26_26961546     ZBoe    A    G        0      0        2 
  26  chr26_26961546     ZGre    A    G        0      0        2 
  26  chr26_26961546     ZHar    A    G        0      0        2 
  26  chr26_26961546   Sample    A    G        1      2        2 
  26  chr26_26965193     AAsi    A    G        0      0        2 
  26  chr26_26965193     AKia    A    G        0      0        2 
  26  chr26_26965193     AOna    A    G        1      2        2 
  26  chr26_26965193     ASom    A    G        0      0        2 
  26  chr26_26965193     HCab    A    G        0      0        2 
  26  chr26_26965193     HPrz    A    G        0      0        2 
  26  chr26_26965193     ZBoe    A    G        0      0        2 
  26  chr26_26965193     ZGre    A    G        0      0        2 
  26  chr26_26965193     ZHar    A    G        0      0        2 
  26  chr26_26965193   Sample    A    G        0      0        2 
  26  chr26_26968060     AAsi    T    C        0      0        2 
  26  chr26_26968060     AKia    T    C        0      0        2 
  26  chr26_26968060     AOna    T    C        0      0        2 
  26  chr26_26968060     ASom    T    C        0      0        2 
  26  chr26_26968060     HCab    T    C        0      0        2 
  26  chr26_26968060     HPrz    T    C        0      0        2 
  26  chr26_26968060     ZBoe    T    C        0      0        2 
  26  chr26_26968060     ZGre    T    C        1      2        2 
  26  chr26_26968060     ZHar    T    C        0      0        2 
  26  chr26_26968060   Sample    T    C        0      0        2 
  26  chr26_26971074     AAsi    G    T        0      0        2 
  26  chr26_26971074     AKia    G    T        0      0        2 
  26  chr26_26971074     AOna    G    T        0      0        2 
  26  chr26_26971074     ASom    G    T        0      0        2 
  26  chr26_26971074     HCab    G    T        1      2        2 
  26  chr26_26971074     HPrz    G    T        1      2        2 
  26  chr26_26971074     ZBoe    G    T        0      0        2 
  26  chr26_26971074     ZGre    G    T        0      0        2 
  26  chr26_26971074     ZHar    G    T        0      0        2 
  26  chr26_26971074   Sample    G    T        1      2        2 
  26  chr26_26972569     AAsi    C    T        0      0        2 
  26  chr26_26972569     AKia    C    T        0      0        2 
  26  chr26_26972569     AOna    C    T        0      0        2 
  26  chr26_26972569     ASom    C    T        0      0        2 
  26  chr26_26972569     HCab    C    T        0      0        2 
  26  chr26_26972569     HPrz    C    T        0      0        2 
  26  chr26_26972569     ZBoe    C    T      0.5      1        2 
  26  chr26_26972569     ZGre    C    T        0      0        2 
  26  chr26_26972569     ZHar    C    T        0      0        2 
  26  chr26_26972569   Sample    C    T        0      0        2 
  26  chr26_26976443     AAsi    G    A        0      0        2 
  26  chr26_26976443     AKia    G    A        0      0        2 
  26  chr26_26976443     AOna    G    A        0      0        2 
  26  chr26_26976443     ASom    G    A        0      0        2 
  26  chr26_26976443     HCab    G    A        1      2        2 
  26  chr26_26976443     HPrz    G    A        1      2        2 
  26  chr26_26976443     ZBoe    G    A        0      0        2 
  26  chr26_26976443     ZGre    G    A        0      0        2 
  26  chr26_26976443     ZHar    G    A        0      0        2 
  26  chr26_26976443   Sample    G    A        1      2        2 
  26  chr26_26989819     AAsi    C    T        0      0        2 
  26  chr26_26989819     AKia    C    T        0      0        2 
  26  chr26_26989819     AOna    C    T        0      0        2 
  26  chr26_26989819     ASom    C    T        0      0        2 
  26  chr26_26989819     HCab    C    T        1      2        2 
  26  chr26_26989819     HPrz    C    T        1      2        2 
  26  chr26_26989819     ZBoe    C    T        0      0        2 
  26  chr26_26989819     ZGre    C    T        0      0        2 
  26  chr26_26989819     ZHar    C    T        0      0        2 
  26  chr26_26989819   Sample    C    T        1      2        2 
  26  chr26_26997032     AAsi    T    A        0      0        2 
  26  chr26_26997032     AKia    T    A        0      0        2 
  26  chr26_26997032     AOna    T    A        0      0        2 
  26  chr26_26997032     ASom    T    A        0      0        2 
  26  chr26_26997032     HCab    T    A        0      0        2 
  26  chr26_26997032     HPrz    T    A        0      0        2 
  26  chr26_26997032     ZBoe    T    A      0.5      1        2 
  26  chr26_26997032     ZGre    T    A        0      0        2 
  26  chr26_26997032     ZHar    T    A        0      0        2 
  26  chr26_26997032   Sample    T    A        0      0        2 
  26  chr26_27011236     AAsi    A    G        0      0        2 
  26  chr26_27011236     AKia    A    G        1      2        2 
  26  chr26_27011236     AOna    A    G        0      0        2 
  26  chr26_27011236     ASom    A    G        0      0        2 
  26  chr26_27011236     HCab    A    G        0      0        2 
  26  chr26_27011236     HPrz    A    G        0      0        2 
  26  chr26_27011236     ZBoe    A    G        0      0        2 
  26  chr26_27011236     ZGre    A    G        0      0        2 
  26  chr26_27011236     ZHar    A    G        0      0        2 
  26  chr26_27011236   Sample    A    G        0      0        2 
  26  chr26_27016228     AAsi    T    G        0      0        2 
  26  chr26_27016228     AKia    T    G        0      0        2 
  26  chr26_27016228     AOna    T    G        0      0        2 
  26  chr26_27016228     ASom    T    G        0      0        2 
  26  chr26_27016228     HCab    T    G        0      0        2 
  26  chr26_27016228     HPrz    T    G        0      0        2 
  26  chr26_27016228     ZBoe    T    G      0.5      1        2 
  26  chr26_27016228     ZGre    T    G        0      0        2 
  26  chr26_27016228     ZHar    T    G        0      0        2 
  26  chr26_27016228   Sample    T    G        0      0        2 
  26  chr26_27017520     AAsi    C    T      0.5      1        2 
  26  chr26_27017520     AKia    C    T        0      0        2 
  26  chr26_27017520     AOna    C    T        0      0        2 
  26  chr26_27017520     ASom    C    T        0      0        2 
  26  chr26_27017520     HCab    C    T        0      0        2 
  26  chr26_27017520     HPrz    C    T        0      0        2 
  26  chr26_27017520     ZBoe    C    T        0      0        2 
  26  chr26_27017520     ZGre    C    T        0      0        2 
  26  chr26_27017520     ZHar    C    T        0      0        2 
  26  chr26_27017520   Sample    C    T        0      0        2 
  26  chr26_27021524     AAsi    C    T        0      0        2 
  26  chr26_27021524     AKia    C    T        0      0        2 
  26  chr26_27021524     AOna    C    T        0      0        2 
  26  chr26_27021524     ASom    C    T        0      0        2 
  26  chr26_27021524     HCab    C    T        0      0        2 
  26  chr26_27021524     HPrz    C    T        0      0        2 
  26  chr26_27021524     ZBoe    C    T        0      0        2 
  26  chr26_27021524     ZGre    C    T        0      0        2 
  26  chr26_27021524     ZHar    C    T      0.5      1        2 
  26  chr26_27021524   Sample    C    T        0      0        2 
  26  chr26_27026450     AAsi    A    G        0      0        2 
  26  chr26_27026450     AKia    A    G        0      0        2 
  26  chr26_27026450     AOna    A    G        0      0        2 
  26  chr26_27026450     ASom    A    G        0      0        2 
  26  chr26_27026450     HCab    A    G      0.5      1        2 
  26  chr26_27026450     HPrz    A    G        0      0        2 
  26  chr26_27026450     ZBoe    A    G        0      0        2 
  26  chr26_27026450     ZGre    A    G        0      0        2 
  26  chr26_27026450     ZHar    A    G        0      0        2 
  26  chr26_27026450   Sample    A    G        1      2        2 
  26  chr26_27037444     AAsi    G    A        0      0        2 
  26  chr26_27037444     AKia    G    A        0      0        2 
  26  chr26_27037444     AOna    G    A        0      0        2 
  26  chr26_27037444     ASom    G    A        0      0        2 
  26  chr26_27037444     HCab    G    A        1      2        2 
  26  chr26_27037444     HPrz    G    A        0      0        2 
  26  chr26_27037444     ZBoe    G    A        0      0        2 
  26  chr26_27037444     ZGre    G    A        0      0        2 
  26  chr26_27037444     ZHar    G    A        0      0        2 
  26  chr26_27037444   Sample    G    A        1      2        2 
  26  chr26_27038902     AAsi    A    G        0      0        2 
  26  chr26_27038902     AKia    A    G        0      0        2 
  26  chr26_27038902     AOna    A    G        0      0        2 
  26  chr26_27038902     ASom    A    G        0      0        2 
  26  chr26_27038902     HCab    A    G        1      2        2 
  26  chr26_27038902     HPrz    A    G        1      2        2 
  26  chr26_27038902     ZBoe    A    G        0      0        2 
  26  chr26_27038902     ZGre    A    G        0      0        2 
  26  chr26_27038902     ZHar    A    G        0      0        2 
  26  chr26_27038902   Sample    A    G        1      2        2 
  26  chr26_27039557     AAsi    C    T        0      0        2 
  26  chr26_27039557     AKia    C    T        0      0        2 
  26  chr26_27039557     AOna    C    T        0      0        2 
  26  chr26_27039557     ASom    C    T        0      0        2 
  26  chr26_27039557     HCab    C    T        0      0        2 
  26  chr26_27039557     HPrz    C    T        0      0        2 
  26  chr26_27039557     ZBoe    C    T        0      0        2 
  26  chr26_27039557     ZGre    C    T        0      0        2 
  26  chr26_27039557     ZHar    C    T        1      2        2 
  26  chr26_27039557   Sample    C    T        0      0        2 
  26  chr26_27040383     AAsi    C    G        0      0        2 
  26  chr26_27040383     AKia    C    G        0      0        2 
  26  chr26_27040383     AOna    C    G        0      0        2 
  26  chr26_27040383     ASom    C    G        0      0        2 
  26  chr26_27040383     HCab    C    G        0      0        2 
  26  chr26_27040383     HPrz    C    G        0      0        2 
  26  chr26_27040383     ZBoe    C    G      0.5      1        2 
  26  chr26_27040383     ZGre    C    G        0      0        2 
  26  chr26_27040383     ZHar    C    G        0      0        2 
  26  chr26_27040383   Sample    C    G        0      0        2 
  26  chr26_27053036     AAsi    G    A        0      0        2 
  26  chr26_27053036     AKia    G    A        0      0        2 
  26  chr26_27053036     AOna    G    A        0      0        2 
  26  chr26_27053036     ASom    G    A        0      0        2 
  26  chr26_27053036     HCab    G    A        1      2        2 
  26  chr26_27053036     HPrz    G    A        0      0        2 
  26  chr26_27053036     ZBoe    G    A        0      0        2 
  26  chr26_27053036     ZGre    G    A        0      0        2 
  26  chr26_27053036     ZHar    G    A        0      0        2 
  26  chr26_27053036   Sample    G    A        1      2        2 
  26  chr26_27053762     AAsi    T    C        0      0        2 
  26  chr26_27053762     AKia    T    C        1      2        2 
  26  chr26_27053762     AOna    T    C      0.5      1        2 
  26  chr26_27053762     ASom    T    C        0      0        2 
  26  chr26_27053762     HCab    T    C        0      0        2 
  26  chr26_27053762     HPrz    T    C        0      0        2 
  26  chr26_27053762     ZBoe    T    C        0      0        2 
  26  chr26_27053762     ZGre    T    C        0      0        2 
  26  chr26_27053762     ZHar    T    C        0      0        2 
  26  chr26_27053762   Sample    T    C        0      0        2 
  26  chr26_27055402     AAsi    C    T      0.5      1        2 
  26  chr26_27055402     AKia    C    T        0      0        2 
  26  chr26_27055402     AOna    C    T        0      0        2 
  26  chr26_27055402     ASom    C    T        0      0        2 
  26  chr26_27055402     HCab    C    T        0      0        2 
  26  chr26_27055402     HPrz    C    T        0      0        2 
  26  chr26_27055402     ZBoe    C    T        0      0        2 
  26  chr26_27055402     ZGre    C    T        0      0        2 
  26  chr26_27055402     ZHar    C    T        0      0        2 
  26  chr26_27055402   Sample    C    T        0      0        2 
  26  chr26_27057196     AAsi    A    G        0      0        2 
  26  chr26_27057196     AKia    A    G        0      0        2 
  26  chr26_27057196     AOna    A    G        0      0        2 
  26  chr26_27057196     ASom    A    G        0      0        2 
  26  chr26_27057196     HCab    A    G        1      2        2 
  26  chr26_27057196     HPrz    A    G        1      2        2 
  26  chr26_27057196     ZBoe    A    G        0      0        2 
  26  chr26_27057196     ZGre    A    G        0      0        2 
  26  chr26_27057196     ZHar    A    G        0      0        2 
  26  chr26_27057196   Sample    A    G        1      2        2 
  26  chr26_27059555     AAsi    A    G        0      0        2 
  26  chr26_27059555     AKia    A    G        0      0        2 
  26  chr26_27059555     AOna    A    G        0      0        2 
  26  chr26_27059555     ASom    A    G        0      0        2 
  26  chr26_27059555     HCab    A    G        0      0        2 
  26  chr26_27059555     HPrz    A    G        0      0        2 
  26  chr26_27059555     ZBoe    A    G        0      0        2 
  26  chr26_27059555     ZGre    A    G        0      0        2 
  26  chr26_27059555     ZHar    A    G        1      2        2 
  26  chr26_27059555   Sample    A    G        0      0        2 
  26  chr26_27067066     AAsi    C    G        0      0        2 
  26  chr26_27067066     AKia    C    G        0      0        2 
  26  chr26_27067066     AOna    C    G        0      0        2 
  26  chr26_27067066     ASom    C    G        0      0        2 
  26  chr26_27067066     HCab    C    G        1      2        2 
  26  chr26_27067066     HPrz    C    G        1      2        2 
  26  chr26_27067066     ZBoe    C    G        0      0        2 
  26  chr26_27067066     ZGre    C    G        0      0        2 
  26  chr26_27067066     ZHar    C    G        0      0        2 
  26  chr26_27067066   Sample    C    G        1      2        2 
  26  chr26_27077836     AAsi    T    C        0      0        2 
  26  chr26_27077836     AKia    T    C        0      0        2 
  26  chr26_27077836     AOna    T    C        0      0        2 
  26  chr26_27077836     ASom    T    C      0.5      1        2 
  26  chr26_27077836     HCab    T    C        0      0        2 
  26  chr26_27077836     HPrz    T    C        0      0        2 
  26  chr26_27077836     ZBoe    T    C        0      0        2 
  26  chr26_27077836     ZGre    T    C        0      0        2 
  26  chr26_27077836     ZHar    T    C        0      0        2 
  26  chr26_27077836   Sample    T    C        0      0        2 
  26  chr26_27084041     AAsi    C    A        0      0        2 
  26  chr26_27084041     AKia    C    A        0      0        2 
  26  chr26_27084041     AOna    C    A        0      0        2 
  26  chr26_27084041     ASom    C    A        0      0        2 
  26  chr26_27084041     HCab    C    A        1      2        2 
  26  chr26_27084041     HPrz    C    A        1      2        2 
  26  chr26_27084041     ZBoe    C    A        0      0        2 
  26  chr26_27084041     ZGre    C    A        0      0        2 
  26  chr26_27084041     ZHar    C    A        0      0        2 
  26  chr26_27084041   Sample    C    A        1      2        2 
  26  chr26_27103352     AAsi    C    T        0      0        2 
  26  chr26_27103352     AKia    C    T        0      0        2 
  26  chr26_27103352     AOna    C    T        0      0        2 
  26  chr26_27103352     ASom    C    T        0      0        2 
  26  chr26_27103352     HCab    C    T        1      2        2 
  26  chr26_27103352     HPrz    C    T        1      2        2 
  26  chr26_27103352     ZBoe    C    T        0      0        2 
  26  chr26_27103352     ZGre    C    T        0      0        2 
  26  chr26_27103352     ZHar    C    T        0      0        2 
  26  chr26_27103352   Sample    C    T        1      2        2 
  26  chr26_27110666     AAsi    A    T        0      0        2 
  26  chr26_27110666     AKia    A    T        0      0        2 
  26  chr26_27110666     AOna    A    T        0      0        2 
  26  chr26_27110666     ASom    A    T        0      0        2 
  26  chr26_27110666     HCab    A    T        1      2        2 
  26  chr26_27110666     HPrz    A    T        1      2        2 
  26  chr26_27110666     ZBoe    A    T        0      0        2 
  26  chr26_27110666     ZGre    A    T        0      0        2 
  26  chr26_27110666     ZHar    A    T        0      0        2 
  26  chr26_27110666   Sample    A    T        1      2        2 
  26  chr26_27111435     AAsi    T    G        0      0        2 
  26  chr26_27111435     AKia    T    G        0      0        2 
  26  chr26_27111435     AOna    T    G        0      0        2 
  26  chr26_27111435     ASom    T    G        0      0        2 
  26  chr26_27111435     HCab    T    G        1      2        2 
  26  chr26_27111435     HPrz    T    G        1      2        2 
  26  chr26_27111435     ZBoe    T    G        0      0        2 
  26  chr26_27111435     ZGre    T    G        0      0        2 
  26  chr26_27111435     ZHar    T    G        0      0        2 
  26  chr26_27111435   Sample    T    G        1      2        2 
  26  chr26_27114375     AAsi    C    T        0      0        2 
  26  chr26_27114375     AKia    C    T        0      0        2 
  26  chr26_27114375     AOna    C    T        0      0        2 
  26  chr26_27114375     ASom    C    T        0      0        2 
  26  chr26_27114375     HCab    C    T        1      2        2 
  26  chr26_27114375     HPrz    C    T        1      2        2 
  26  chr26_27114375     ZBoe    C    T        0      0        2 
  26  chr26_27114375     ZGre    C    T        0      0        2 
  26  chr26_27114375     ZHar    C    T        0      0        2 
  26  chr26_27114375   Sample    C    T        1      2        2 
  26  chr26_27119097     AAsi    T    C        0      0        2 
  26  chr26_27119097     AKia    T    C        0      0        2 
  26  chr26_27119097     AOna    T    C        0      0        2 
  26  chr26_27119097     ASom    T    C        0      0        2 
  26  chr26_27119097     HCab    T    C        0      0        2 
  26  chr26_27119097     HPrz    T    C        0      0        2 
  26  chr26_27119097     ZBoe    T    C        1      2        2 
  26  chr26_27119097     ZGre    T    C        0      0        2 
  26  chr26_27119097     ZHar    T    C        0      0        2 
  26  chr26_27119097   Sample    T    C        0      0        2 
  26  chr26_27125700     AAsi    A    C        0      0        2 
  26  chr26_27125700     AKia    A    C        0      0        2 
  26  chr26_27125700     AOna    A    C        0      0        2 
  26  chr26_27125700     ASom    A    C      0.5      1        2 
  26  chr26_27125700     HCab    A    C        0      0        2 
  26  chr26_27125700     HPrz    A    C        0      0        2 
  26  chr26_27125700     ZBoe    A    C        0      0        2 
  26  chr26_27125700     ZGre    A    C        0      0        2 
  26  chr26_27125700     ZHar    A    C        0      0        2 
  26  chr26_27125700   Sample    A    C        0      0        2 
  26  chr26_27139195     AAsi    T    C        0      0        2 
  26  chr26_27139195     AKia    T    C        0      0        2 
  26  chr26_27139195     AOna    T    C        0      0        2 
  26  chr26_27139195     ASom    T    C        0      0        2 
  26  chr26_27139195     HCab    T    C        1      2        2 
  26  chr26_27139195     HPrz    T    C        1      2        2 
  26  chr26_27139195     ZBoe    T    C        0      0        2 
  26  chr26_27139195     ZGre    T    C        0      0        2 
  26  chr26_27139195     ZHar    T    C        0      0        2 
  26  chr26_27139195   Sample    T    C        1      2        2 
  26  chr26_27143785     AAsi    C    T        0      0        2 
  26  chr26_27143785     AKia    C    T        0      0        2 
  26  chr26_27143785     AOna    C    T        0      0        2 
  26  chr26_27143785     ASom    C    T        0      0        2 
  26  chr26_27143785     HCab    C    T        0      0        2 
  26  chr26_27143785     HPrz    C    T        0      0        2 
  26  chr26_27143785     ZBoe    C    T        0      0        2 
  26  chr26_27143785     ZGre    C    T        0      0        2 
  26  chr26_27143785     ZHar    C    T      0.5      1        2 
  26  chr26_27143785   Sample    C    T        0      0        2 
  26  chr26_27145804     AAsi    T    C        0      0        2 
  26  chr26_27145804     AKia    T    C        0      0        2 
  26  chr26_27145804     AOna    T    C        0      0        2 
  26  chr26_27145804     ASom    T    C        0      0        2 
  26  chr26_27145804     HCab    T    C        1      2        2 
  26  chr26_27145804     HPrz    T    C        1      2        2 
  26  chr26_27145804     ZBoe    T    C        0      0        2 
  26  chr26_27145804     ZGre    T    C        0      0        2 
  26  chr26_27145804     ZHar    T    C        0      0        2 
  26  chr26_27145804   Sample    T    C        1      2        2 
  26  chr26_27159495     AAsi    C    T        0      0        2 
  26  chr26_27159495     AKia    C    T        0      0        2 
  26  chr26_27159495     AOna    C    T        0      0        2 
  26  chr26_27159495     ASom    C    T        0      0        2 
  26  chr26_27159495     HCab    C    T        1      2        2 
  26  chr26_27159495     HPrz    C    T        1      2        2 
  26  chr26_27159495     ZBoe    C    T        0      0        2 
  26  chr26_27159495     ZGre    C    T        0      0        2 
  26  chr26_27159495     ZHar    C    T        0      0        2 
  26  chr26_27159495   Sample    C    T        1      2        2 
  26  chr26_27170984     AAsi    T    C        0      0        2 
  26  chr26_27170984     AKia    T    C        0      0        2 
  26  chr26_27170984     AOna    T    C        0      0        2 
  26  chr26_27170984     ASom    T    C        0      0        2 
  26  chr26_27170984     HCab    T    C        1      2        2 
  26  chr26_27170984     HPrz    T    C        1      2        2 
  26  chr26_27170984     ZBoe    T    C        0      0        2 
  26  chr26_27170984     ZGre    T    C        0      0        2 
  26  chr26_27170984     ZHar    T    C        0      0        2 
  26  chr26_27170984   Sample    T    C        1      2        2 
  26  chr26_27172658     AAsi    T    C        1      2        2 
  26  chr26_27172658     AKia    T    C        0      0        2 
  26  chr26_27172658     AOna    T    C        0      0        2 
  26  chr26_27172658     ASom    T    C        1      2        2 
  26  chr26_27172658     HCab    T    C        0      0        2 
  26  chr26_27172658     HPrz    T    C        0      0        2 
  26  chr26_27172658     ZBoe    T    C        1      2        2 
  26  chr26_27172658     ZGre    T    C        1      2        2 
  26  chr26_27172658     ZHar    T    C        1      2        2 
  26  chr26_27172658   Sample    T    C        0      0        2 
  26  chr26_27175503     AAsi    T    C        0      0        2 
  26  chr26_27175503     AKia    T    C        0      0        2 
  26  chr26_27175503     AOna    T    C        0      0        2 
  26  chr26_27175503     ASom    T    C      0.5      1        2 
  26  chr26_27175503     HCab    T    C        0      0        2 
  26  chr26_27175503     HPrz    T    C        0      0        2 
  26  chr26_27175503     ZBoe    T    C        0      0        2 
  26  chr26_27175503     ZGre    T    C        0      0        2 
  26  chr26_27175503     ZHar    T    C        0      0        2 
  26  chr26_27175503   Sample    T    C        0      0        2 
  26  chr26_27175740     AAsi    T    C        0      0        2 
  26  chr26_27175740     AKia    T    C        0      0        2 
  26  chr26_27175740     AOna    T    C        0      0        2 
  26  chr26_27175740     ASom    T    C        0      0        2 
  26  chr26_27175740     HCab    T    C        0      0        2 
  26  chr26_27175740     HPrz    T    C        0      0        2 
  26  chr26_27175740     ZBoe    T    C        0      0        2 
  26  chr26_27175740     ZGre    T    C        1      2        2 
  26  chr26_27175740     ZHar    T    C        1      2        2 
  26  chr26_27175740   Sample    T    C        0      0        2 
  26  chr26_27192817     AAsi    A    G        0      0        2 
  26  chr26_27192817     AKia    A    G        0      0        2 
  26  chr26_27192817     AOna    A    G        0      0        2 
  26  chr26_27192817     ASom    A    G        0      0        2 
  26  chr26_27192817     HCab    A    G        0      0        2 
  26  chr26_27192817     HPrz    A    G        0      0        2 
  26  chr26_27192817     ZBoe    A    G        0      0        2 
  26  chr26_27192817     ZGre    A    G        0      0        2 
  26  chr26_27192817     ZHar    A    G      0.5      1        2 
  26  chr26_27192817   Sample    A    G        0      0        2 
  26  chr26_27195724     AAsi    T    C        0      0        2 
  26  chr26_27195724     AKia    T    C        0      0        2 
  26  chr26_27195724     AOna    T    C        0      0        2 
  26  chr26_27195724     ASom    T    C        0      0        2 
  26  chr26_27195724     HCab    T    C        1      2        2 
  26  chr26_27195724     HPrz    T    C        1      2        2 
  26  chr26_27195724     ZBoe    T    C        0      0        2 
  26  chr26_27195724     ZGre    T    C        0      0        2 
  26  chr26_27195724     ZHar    T    C        0      0        2 
  26  chr26_27195724   Sample    T    C        1      2        2 
  26  chr26_27200485     AAsi    A    G        0      0        2 
  26  chr26_27200485     AKia    A    G        0      0        2 
  26  chr26_27200485     AOna    A    G        0      0        2 
  26  chr26_27200485     ASom    A    G        0      0        2 
  26  chr26_27200485     HCab    A    G      0.5      1        2 
  26  chr26_27200485     HPrz    A    G      0.5      1        2 
  26  chr26_27200485     ZBoe    A    G        0      0        2 
  26  chr26_27200485     ZGre    A    G        0      0        2 
  26  chr26_27200485     ZHar    A    G        0      0        2 
  26  chr26_27200485   Sample    A    G        0      0        2 
  26  chr26_27204201     AAsi    C    A        0      0        2 
  26  chr26_27204201     AKia    C    A        0      0        2 
  26  chr26_27204201     AOna    C    A        0      0        2 
  26  chr26_27204201     ASom    C    A        0      0        2 
  26  chr26_27204201     HCab    C    A      0.5      1        2 
  26  chr26_27204201     HPrz    C    A      0.5      1        2 
  26  chr26_27204201     ZBoe    C    A        0      0        2 
  26  chr26_27204201     ZGre    C    A        0      0        2 
  26  chr26_27204201     ZHar    C    A        0      0        2 
  26  chr26_27204201   Sample    C    A        1      2        2 
  26  chr26_27213494     AAsi    C    A        0      0        2 
  26  chr26_27213494     AKia    C    A        0      0        2 
  26  chr26_27213494     AOna    C    A        0      0        2 
  26  chr26_27213494     ASom    C    A      0.5      1        2 
  26  chr26_27213494     HCab    C    A        0      0        2 
  26  chr26_27213494     HPrz    C    A        0      0        2 
  26  chr26_27213494     ZBoe    C    A        0      0        2 
  26  chr26_27213494     ZGre    C    A        0      0        2 
  26  chr26_27213494     ZHar    C    A        0      0        2 
  26  chr26_27213494   Sample    C    A        0      0        2 
  26  chr26_27214584     AAsi    G    A        1      2        2 
  26  chr26_27214584     AKia    G    A        0      0        2 
  26  chr26_27214584     AOna    G    A        1      2        2 
  26  chr26_27214584     ASom    G    A        1      2        2 
  26  chr26_27214584     HCab    G    A        0      0        2 
  26  chr26_27214584     HPrz    G    A        0      0        2 
  26  chr26_27214584     ZBoe    G    A        0      0        2 
  26  chr26_27214584     ZGre    G    A        0      0        2 
  26  chr26_27214584     ZHar    G    A        0      0        2 
  26  chr26_27214584   Sample    G    A        0      0        2 
  26  chr26_27220943     AAsi    A    G        0      0        2 
  26  chr26_27220943     AKia    A    G        0      0        2 
  26  chr26_27220943     AOna    A    G        0      0        2 
  26  chr26_27220943     ASom    A    G        0      0        2 
  26  chr26_27220943     HCab    A    G        0      0        2 
  26  chr26_27220943     HPrz    A    G        0      0        2 
  26  chr26_27220943     ZBoe    A    G        0      0        2 
  26  chr26_27220943     ZGre    A    G        0      0        2 
  26  chr26_27220943     ZHar    A    G        1      2        2 
  26  chr26_27220943   Sample    A    G        0      0        2 
  26  chr26_27221323     AAsi    C    G        0      0        2 
  26  chr26_27221323     AKia    C    G        0      0        2 
  26  chr26_27221323     AOna    C    G        0      0        2 
  26  chr26_27221323     ASom    C    G        0      0        2 
  26  chr26_27221323     HCab    C    G      0.5      1        2 
  26  chr26_27221323     HPrz    C    G        0      0        2 
  26  chr26_27221323     ZBoe    C    G        0      0        2 
  26  chr26_27221323     ZGre    C    G        0      0        2 
  26  chr26_27221323     ZHar    C    G        0      0        2 
  26  chr26_27221323   Sample    C    G        0      0        2 
  26  chr26_27227316     AAsi    T    C        0      0        2 
  26  chr26_27227316     AKia    T    C        0      0        2 
  26  chr26_27227316     AOna    T    C        0      0        2 
  26  chr26_27227316     ASom    T    C        0      0        2 
  26  chr26_27227316     HCab    T    C        1      2        2 
  26  chr26_27227316     HPrz    T    C        1      2        2 
  26  chr26_27227316     ZBoe    T    C        0      0        2 
  26  chr26_27227316     ZGre    T    C        0      0        2 
  26  chr26_27227316     ZHar    T    C        0      0        2 
  26  chr26_27227316   Sample    T    C        1      2        2 
  26  chr26_27228761     AAsi    T    C        0      0        2 
  26  chr26_27228761     AKia    T    C        0      0        2 
  26  chr26_27228761     AOna    T    C        0      0        2 
  26  chr26_27228761     ASom    T    C        0      0        2 
  26  chr26_27228761     HCab    T    C      0.5      1        2 
  26  chr26_27228761     HPrz    T    C        0      0        2 
  26  chr26_27228761     ZBoe    T    C        0      0        2 
  26  chr26_27228761     ZGre    T    C        0      0        2 
  26  chr26_27228761     ZHar    T    C        0      0        2 
  26  chr26_27228761   Sample    T    C        0      0        2 
  26  chr26_27230533     AAsi    C    A        0      0        2 
  26  chr26_27230533     AKia    C    A        0      0        2 
  26  chr26_27230533     AOna    C    A      0.5      1        2 
  26  chr26_27230533     ASom    C    A        0      0        2 
  26  chr26_27230533     HCab    C    A        0      0        2 
  26  chr26_27230533     HPrz    C    A        0      0        2 
  26  chr26_27230533     ZBoe    C    A        0      0        2 
  26  chr26_27230533     ZGre    C    A        0      0        2 
  26  chr26_27230533     ZHar    C    A        0      0        2 
  26  chr26_27230533   Sample    C    A        0      0        2 
  26  chr26_27231460     AAsi    T    G        0      0        2 
  26  chr26_27231460     AKia    T    G        0      0        2 
  26  chr26_27231460     AOna    T    G        0      0        2 
  26  chr26_27231460     ASom    T    G        0      0        2 
  26  chr26_27231460     HCab    T    G        0      0        2 
  26  chr26_27231460     HPrz    T    G      0.5      1        2 
  26  chr26_27231460     ZBoe    T    G        0      0        2 
  26  chr26_27231460     ZGre    T    G        0      0        2 
  26  chr26_27231460     ZHar    T    G        0      0        2 
  26  chr26_27231460   Sample    T    G        0      0        2 
  26  chr26_27239307     AAsi    C    T        0      0        2 
  26  chr26_27239307     AKia    C    T        0      0        2 
  26  chr26_27239307     AOna    C    T        0      0        2 
  26  chr26_27239307     ASom    C    T        0      0        2 
  26  chr26_27239307     HCab    C    T        1      2        2 
  26  chr26_27239307     HPrz    C    T        1      2        2 
  26  chr26_27239307     ZBoe    C    T        0      0        2 
  26  chr26_27239307     ZGre    C    T        0      0        2 
  26  chr26_27239307     ZHar    C    T        0      0        2 
  26  chr26_27239307   Sample    C    T        1      2        2 
  26  chr26_27241697     AAsi    A    T        0      0        2 
  26  chr26_27241697     AKia    A    T        0      0        2 
  26  chr26_27241697     AOna    A    T        0      0        2 
  26  chr26_27241697     ASom    A    T        0      0        2 
  26  chr26_27241697     HCab    A    T        1      2        2 
  26  chr26_27241697     HPrz    A    T        1      2        2 
  26  chr26_27241697     ZBoe    A    T        0      0        2 
  26  chr26_27241697     ZGre    A    T        0      0        2 
  26  chr26_27241697     ZHar    A    T        0      0        2 
  26  chr26_27241697   Sample    A    T        1      2        2 
  26  chr26_27257590     AAsi    G    A        0      0        2 
  26  chr26_27257590     AKia    G    A        0      0        2 
  26  chr26_27257590     AOna    G    A        0      0        2 
  26  chr26_27257590     ASom    G    A        0      0        2 
  26  chr26_27257590     HCab    G    A        1      2        2 
  26  chr26_27257590     HPrz    G    A        1      2        2 
  26  chr26_27257590     ZBoe    G    A        0      0        2 
  26  chr26_27257590     ZGre    G    A        0      0        2 
  26  chr26_27257590     ZHar    G    A        0      0        2 
  26  chr26_27257590   Sample    G    A        1      2        2 
  26  chr26_27258947     AAsi    C    A        0      0        2 
  26  chr26_27258947     AKia    C    A        0      0        2 
  26  chr26_27258947     AOna    C    A        0      0        2 
  26  chr26_27258947     ASom    C    A        0      0        2 
  26  chr26_27258947     HCab    C    A        1      2        2 
  26  chr26_27258947     HPrz    C    A        1      2        2 
  26  chr26_27258947     ZBoe    C    A        0      0        2 
  26  chr26_27258947     ZGre    C    A        0      0        2 
  26  chr26_27258947     ZHar    C    A        0      0        2 
  26  chr26_27258947   Sample    C    A        1      2        2 
  26  chr26_27271623     AAsi    A    C        1      2        2 
  26  chr26_27271623     AKia    A    C        0      0        2 
  26  chr26_27271623     AOna    A    C        0      0        2 
  26  chr26_27271623     ASom    A    C        1      2        2 
  26  chr26_27271623     HCab    A    C        0      0        2 
  26  chr26_27271623     HPrz    A    C        0      0        2 
  26  chr26_27271623     ZBoe    A    C        0      0        2 
  26  chr26_27271623     ZGre    A    C        0      0        2 
  26  chr26_27271623     ZHar    A    C        0      0        2 
  26  chr26_27271623   Sample    A    C        0      0        2 
  26  chr26_27280638     AAsi    A    C        0      0        2 
  26  chr26_27280638     AKia    A    C        0      0        2 
  26  chr26_27280638     AOna    A    C        0      0        2 
  26  chr26_27280638     ASom    A    C        0      0        2 
  26  chr26_27280638     HCab    A    C      0.5      1        2 
  26  chr26_27280638     HPrz    A    C        0      0        2 
  26  chr26_27280638     ZBoe    A    C        0      0        2 
  26  chr26_27280638     ZGre    A    C        0      0        2 
  26  chr26_27280638     ZHar    A    C        0      0        2 
  26  chr26_27280638   Sample    A    C        1      2        2 
  26  chr26_27293386     AAsi    T    C        0      0        2 
  26  chr26_27293386     AKia    T    C        0      0        2 
  26  chr26_27293386     AOna    T    C      0.5      1        2 
  26  chr26_27293386     ASom    T    C        0      0        2 
  26  chr26_27293386     HCab    T    C        0      0        2 
  26  chr26_27293386     HPrz    T    C        0      0        2 
  26  chr26_27293386     ZBoe    T    C        0      0        2 
  26  chr26_27293386     ZGre    T    C        0      0        2 
  26  chr26_27293386     ZHar    T    C        0      0        2 
  26  chr26_27293386   Sample    T    C        0      0        2 
  26  chr26_27300570     AAsi    C    T        0      0        2 
  26  chr26_27300570     AKia    C    T        0      0        2 
  26  chr26_27300570     AOna    C    T        0      0        2 
  26  chr26_27300570     ASom    C    T        0      0        2 
  26  chr26_27300570     HCab    C    T        0      0        2 
  26  chr26_27300570     HPrz    C    T        0      0        2 
  26  chr26_27300570     ZBoe    C    T        0      0        2 
  26  chr26_27300570     ZGre    C    T        0      0        2 
  26  chr26_27300570     ZHar    C    T      0.5      1        2 
  26  chr26_27300570   Sample    C    T        0      0        2 
  26  chr26_27305257     AAsi    T    C        0      0        2 
  26  chr26_27305257     AKia    T    C        0      0        2 
  26  chr26_27305257     AOna    T    C        0      0        2 
  26  chr26_27305257     ASom    T    C        0      0        2 
  26  chr26_27305257     HCab    T    C        1      2        2 
  26  chr26_27305257     HPrz    T    C        1      2        2 
  26  chr26_27305257     ZBoe    T    C      0.5      1        2 
  26  chr26_27305257     ZGre    T    C        1      2        2 
  26  chr26_27305257     ZHar    T    C        0      0        2 
  26  chr26_27305257   Sample    T    C        1      2        2 
  26  chr26_27305601     AAsi    T    A        0      0        2 
  26  chr26_27305601     AKia    T    A        0      0        2 
  26  chr26_27305601     AOna    T    A        0      0        2 
  26  chr26_27305601     ASom    T    A        0      0        2 
  26  chr26_27305601     HCab    T    A        1      2        2 
  26  chr26_27305601     HPrz    T    A        1      2        2 
  26  chr26_27305601     ZBoe    T    A        0      0        2 
  26  chr26_27305601     ZGre    T    A        0      0        2 
  26  chr26_27305601     ZHar    T    A        0      0        2 
  26  chr26_27305601   Sample    T    A        1      2        2 
  26  chr26_27314611     AAsi    C    T        1      2        2 
  26  chr26_27314611     AKia    C    T        0      0        2 
  26  chr26_27314611     AOna    C    T        0      0        2 
  26  chr26_27314611     ASom    C    T      0.5      1        2 
  26  chr26_27314611     HCab    C    T        0      0        2 
  26  chr26_27314611     HPrz    C    T        0      0        2 
  26  chr26_27314611     ZBoe    C    T        0      0        2 
  26  chr26_27314611     ZGre    C    T        0      0        2 
  26  chr26_27314611     ZHar    C    T        0      0        2 
  26  chr26_27314611   Sample    C    T        0      0        2 
  26  chr26_27321189     AAsi    T    C        1      2        2 
  26  chr26_27321189     AKia    T    C        0      0        2 
  26  chr26_27321189     AOna    T    C        0      0        2 
  26  chr26_27321189     ASom    T    C      0.5      1        2 
  26  chr26_27321189     HCab    T    C        0      0        2 
  26  chr26_27321189     HPrz    T    C        0      0        2 
  26  chr26_27321189     ZBoe    T    C        0      0        2 
  26  chr26_27321189     ZGre    T    C        0      0        2 
  26  chr26_27321189     ZHar    T    C        0      0        2 
  26  chr26_27321189   Sample    T    C        0      0        2 
  26  chr26_27322474     AAsi    T    C        0      0        2 
  26  chr26_27322474     AKia    T    C        0      0        2 
  26  chr26_27322474     AOna    T    C        0      0        2 
  26  chr26_27322474     ASom    T    C      0.5      1        2 
  26  chr26_27322474     HCab    T    C        0      0        2 
  26  chr26_27322474     HPrz    T    C        0      0        2 
  26  chr26_27322474     ZBoe    T    C        0      0        2 
  26  chr26_27322474     ZGre    T    C        0      0        2 
  26  chr26_27322474     ZHar    T    C        0      0        2 
  26  chr26_27322474   Sample    T    C        0      0        2 
  26  chr26_27322682     AAsi    A    G        0      0        2 
  26  chr26_27322682     AKia    A    G        0      0        2 
  26  chr26_27322682     AOna    A    G        0      0        2 
  26  chr26_27322682     ASom    A    G        0      0        2 
  26  chr26_27322682     HCab    A    G        1      2        2 
  26  chr26_27322682     HPrz    A    G        1      2        2 
  26  chr26_27322682     ZBoe    A    G        0      0        2 
  26  chr26_27322682     ZGre    A    G        0      0        2 
  26  chr26_27322682     ZHar    A    G        0      0        2 
  26  chr26_27322682   Sample    A    G        1      2        2 
  26  chr26_27326702     AAsi    A    G        0      0        2 
  26  chr26_27326702     AKia    A    G        0      0        2 
  26  chr26_27326702     AOna    A    G        0      0        2 
  26  chr26_27326702     ASom    A    G        0      0        2 
  26  chr26_27326702     HCab    A    G        0      0        2 
  26  chr26_27326702     HPrz    A    G        0      0        2 
  26  chr26_27326702     ZBoe    A    G        1      2        2 
  26  chr26_27326702     ZGre    A    G        0      0        2 
  26  chr26_27326702     ZHar    A    G        0      0        2 
  26  chr26_27326702   Sample    A    G        0      0        2 
  26  chr26_27327038     AAsi    A    G        0      0        2 
  26  chr26_27327038     AKia    A    G        0      0        2 
  26  chr26_27327038     AOna    A    G        0      0        2 
  26  chr26_27327038     ASom    A    G        1      2        2 
  26  chr26_27327038     HCab    A    G        0      0        2 
  26  chr26_27327038     HPrz    A    G        0      0        2 
  26  chr26_27327038     ZBoe    A    G        0      0        2 
  26  chr26_27327038     ZGre    A    G        0      0        2 
  26  chr26_27327038     ZHar    A    G        0      0        2 
  26  chr26_27327038   Sample    A    G        0      0        2 
  26  chr26_27329119     AAsi    G    C        0      0        2 
  26  chr26_27329119     AKia    G    C        0      0        2 
  26  chr26_27329119     AOna    G    C        0      0        2 
  26  chr26_27329119     ASom    G    C        0      0        2 
  26  chr26_27329119     HCab    G    C        1      2        2 
  26  chr26_27329119     HPrz    G    C        1      2        2 
  26  chr26_27329119     ZBoe    G    C        0      0        2 
  26  chr26_27329119     ZGre    G    C        0      0        2 
  26  chr26_27329119     ZHar    G    C        0      0        2 
  26  chr26_27329119   Sample    G    C        1      2        2 
  26  chr26_27329308     AAsi    G    A        0      0        2 
  26  chr26_27329308     AKia    G    A        0      0        2 
  26  chr26_27329308     AOna    G    A        0      0        2 
  26  chr26_27329308     ASom    G    A        0      0        2 
  26  chr26_27329308     HCab    G    A        0      0        2 
  26  chr26_27329308     HPrz    G    A        0      0        2 
  26  chr26_27329308     ZBoe    G    A        1      2        2 
  26  chr26_27329308     ZGre    G    A        1      2        2 
  26  chr26_27329308     ZHar    G    A        1      2        2 
  26  chr26_27329308   Sample    G    A        0      0        2 
  26  chr26_27334557     AAsi    G    T        0      0        2 
  26  chr26_27334557     AKia    G    T        0      0        2 
  26  chr26_27334557     AOna    G    T        0      0        2 
  26  chr26_27334557     ASom    G    T        0      0        2 
  26  chr26_27334557     HCab    G    T        1      2        2 
  26  chr26_27334557     HPrz    G    T        1      2        2 
  26  chr26_27334557     ZBoe    G    T        0      0        2 
  26  chr26_27334557     ZGre    G    T        0      0        2 
  26  chr26_27334557     ZHar    G    T        0      0        2 
  26  chr26_27334557   Sample    G    T        1      2        2 
  26  chr26_27338710     AAsi    G    A        0      0        2 
  26  chr26_27338710     AKia    G    A        0      0        2 
  26  chr26_27338710     AOna    G    A        0      0        2 
  26  chr26_27338710     ASom    G    A        0      0        2 
  26  chr26_27338710     HCab    G    A        0      0        2 
  26  chr26_27338710     HPrz    G    A        0      0        2 
  26  chr26_27338710     ZBoe    G    A      0.5      1        2 
  26  chr26_27338710     ZGre    G    A        0      0        2 
  26  chr26_27338710     ZHar    G    A        0      0        2 
  26  chr26_27338710   Sample    G    A        0      0        2 
  26  chr26_27342156     AAsi    G    T        0      0        2 
  26  chr26_27342156     AKia    G    T        0      0        2 
  26  chr26_27342156     AOna    G    T        0      0        2 
  26  chr26_27342156     ASom    G    T        0      0        2 
  26  chr26_27342156     HCab    G    T      0.5      1        2 
  26  chr26_27342156     HPrz    G    T        0      0        2 
  26  chr26_27342156     ZBoe    G    T        0      0        2 
  26  chr26_27342156     ZGre    G    T        0      0        2 
  26  chr26_27342156     ZHar    G    T        0      0        2 
  26  chr26_27342156   Sample    G    T        1      2        2 
  26  chr26_27345327     AAsi    G    A        0      0        2 
  26  chr26_27345327     AKia    G    A        0      0        2 
  26  chr26_27345327     AOna    G    A      0.5      1        2 
  26  chr26_27345327     ASom    G    A        0      0        2 
  26  chr26_27345327     HCab    G    A        0      0        2 
  26  chr26_27345327     HPrz    G    A        0      0        2 
  26  chr26_27345327     ZBoe    G    A        0      0        2 
  26  chr26_27345327     ZGre    G    A        0      0        2 
  26  chr26_27345327     ZHar    G    A        0      0        2 
  26  chr26_27345327   Sample    G    A        0      0        2 
  26  chr26_27347515     AAsi    A    G        0      0        2 
  26  chr26_27347515     AKia    A    G        0      0        2 
  26  chr26_27347515     AOna    A    G        0      0        2 
  26  chr26_27347515     ASom    A    G        0      0        2 
  26  chr26_27347515     HCab    A    G        0      0        2 
  26  chr26_27347515     HPrz    A    G        0      0        2 
  26  chr26_27347515     ZBoe    A    G        0      0        2 
  26  chr26_27347515     ZGre    A    G        0      0        2 
  26  chr26_27347515     ZHar    A    G        1      2        2 
  26  chr26_27347515   Sample    A    G        0      0        2 
  26  chr26_27349715     AAsi    C    T        0      0        2 
  26  chr26_27349715     AKia    C    T        0      0        2 
  26  chr26_27349715     AOna    C    T        0      0        2 
  26  chr26_27349715     ASom    C    T        0      0        2 
  26  chr26_27349715     HCab    C    T        1      2        2 
  26  chr26_27349715     HPrz    C    T        1      2        2 
  26  chr26_27349715     ZBoe    C    T        0      0        2 
  26  chr26_27349715     ZGre    C    T        0      0        2 
  26  chr26_27349715     ZHar    C    T        0      0        2 
  26  chr26_27349715   Sample    C    T        1      2        2 
  26  chr26_27352228     AAsi    G    A        0      0        2 
  26  chr26_27352228     AKia    G    A        1      2        2 
  26  chr26_27352228     AOna    G    A        0      0        2 
  26  chr26_27352228     ASom    G    A        0      0        2 
  26  chr26_27352228     HCab    G    A        0      0        2 
  26  chr26_27352228     HPrz    G    A        0      0        2 
  26  chr26_27352228     ZBoe    G    A        0      0        2 
  26  chr26_27352228     ZGre    G    A        0      0        2 
  26  chr26_27352228     ZHar    G    A        0      0        2 
  26  chr26_27352228   Sample    G    A        0      0        2 
  26  chr26_27356664     AAsi    C    A        0      0        2 
  26  chr26_27356664     AKia    C    A        0      0        2 
  26  chr26_27356664     AOna    C    A        0      0        2 
  26  chr26_27356664     ASom    C    A        0      0        2 
  26  chr26_27356664     HCab    C    A        1      2        2 
  26  chr26_27356664     HPrz    C    A        1      2        2 
  26  chr26_27356664     ZBoe    C    A        0      0        2 
  26  chr26_27356664     ZGre    C    A        0      0        2 
  26  chr26_27356664     ZHar    C    A        0      0        2 
  26  chr26_27356664   Sample    C    A        1      2        2 
  26  chr26_27359883     AAsi    A    G        0      0        2 
  26  chr26_27359883     AKia    A    G        0      0        2 
  26  chr26_27359883     AOna    A    G        0      0        2 
  26  chr26_27359883     ASom    A    G        0      0        2 
  26  chr26_27359883     HCab    A    G        0      0        2 
  26  chr26_27359883     HPrz    A    G        0      0        2 
  26  chr26_27359883     ZBoe    A    G        1      2        2 
  26  chr26_27359883     ZGre    A    G        1      2        2 
  26  chr26_27359883     ZHar    A    G        1      2        2 
  26  chr26_27359883   Sample    A    G        0      0        2 
  26  chr26_27360041     AAsi    C    A        0      0        2 
  26  chr26_27360041     AKia    C    A        0      0        2 
  26  chr26_27360041     AOna    C    A        0      0        2 
  26  chr26_27360041     ASom    C    A        0      0        2 
  26  chr26_27360041     HCab    C    A        1      2        2 
  26  chr26_27360041     HPrz    C    A        1      2        2 
  26  chr26_27360041     ZBoe    C    A        0      0        2 
  26  chr26_27360041     ZGre    C    A        0      0        2 
  26  chr26_27360041     ZHar    C    A        0      0        2 
  26  chr26_27360041   Sample    C    A        1      2        2 
  26  chr26_27383597     AAsi    C    T        0      0        2 
  26  chr26_27383597     AKia    C    T        0      0        2 
  26  chr26_27383597     AOna    C    T        0      0        2 
  26  chr26_27383597     ASom    C    T        0      0        2 
  26  chr26_27383597     HCab    C    T        1      2        2 
  26  chr26_27383597     HPrz    C    T        1      2        2 
  26  chr26_27383597     ZBoe    C    T        0      0        2 
  26  chr26_27383597     ZGre    C    T        0      0        2 
  26  chr26_27383597     ZHar    C    T        0      0        2 
  26  chr26_27383597   Sample    C    T        1      2        2 
  26  chr26_27386711     AAsi    C    T        0      0        2 
  26  chr26_27386711     AKia    C    T        0      0        2 
  26  chr26_27386711     AOna    C    T        0      0        2 
  26  chr26_27386711     ASom    C    T        0      0        2 
  26  chr26_27386711     HCab    C    T        0      0        2 
  26  chr26_27386711     HPrz    C    T        0      0        2 
  26  chr26_27386711     ZBoe    C    T        0      0        2 
  26  chr26_27386711     ZGre    C    T      0.5      1        2 
  26  chr26_27386711     ZHar    C    T        0      0        2 
  26  chr26_27386711   Sample    C    T        0      0        2 
  26  chr26_27397479     AAsi    A    G        0      0        2 
  26  chr26_27397479     AKia    A    G        0      0        2 
  26  chr26_27397479     AOna    A    G        0      0        2 
  26  chr26_27397479     ASom    A    G        0      0        2 
  26  chr26_27397479     HCab    A    G        1      2        2 
  26  chr26_27397479     HPrz    A    G        1      2        2 
  26  chr26_27397479     ZBoe    A    G        0      0        2 
  26  chr26_27397479     ZGre    A    G        0      0        2 
  26  chr26_27397479     ZHar    A    G        0      0        2 
  26  chr26_27397479   Sample    A    G        1      2        2 
  26  chr26_27398283     AAsi    A    G        0      0        2 
  26  chr26_27398283     AKia    A    G        0      0        2 
  26  chr26_27398283     AOna    A    G        0      0        2 
  26  chr26_27398283     ASom    A    G      0.5      1        2 
  26  chr26_27398283     HCab    A    G        0      0        2 
  26  chr26_27398283     HPrz    A    G        0      0        2 
  26  chr26_27398283     ZBoe    A    G        0      0        2 
  26  chr26_27398283     ZGre    A    G        0      0        2 
  26  chr26_27398283     ZHar    A    G        0      0        2 
  26  chr26_27398283   Sample    A    G        0      0        2 
  26  chr26_27416017     AAsi    A    T        0      0        2 
  26  chr26_27416017     AKia    A    T        0      0        2 
  26  chr26_27416017     AOna    A    T        0      0        2 
  26  chr26_27416017     ASom    A    T        0      0        2 
  26  chr26_27416017     HCab    A    T        0      0        2 
  26  chr26_27416017     HPrz    A    T        1      2        2 
  26  chr26_27416017     ZBoe    A    T        0      0        2 
  26  chr26_27416017     ZGre    A    T        0      0        2 
  26  chr26_27416017     ZHar    A    T        0      0        2 
  26  chr26_27416017   Sample    A    T        1      2        2 
  26  chr26_27418992     AAsi    A    G        0      0        2 
  26  chr26_27418992     AKia    A    G        0      0        2 
  26  chr26_27418992     AOna    A    G        0      0        2 
  26  chr26_27418992     ASom    A    G        0      0        2 
  26  chr26_27418992     HCab    A    G        0      0        2 
  26  chr26_27418992     HPrz    A    G        0      0        2 
  26  chr26_27418992     ZBoe    A    G      0.5      1        2 
  26  chr26_27418992     ZGre    A    G        0      0        2 
  26  chr26_27418992     ZHar    A    G        0      0        2 
  26  chr26_27418992   Sample    A    G        0      0        2 
  26  chr26_27424262     AAsi    T    G        0      0        2 
  26  chr26_27424262     AKia    T    G        0      0        2 
  26  chr26_27424262     AOna    T    G        0      0        2 
  26  chr26_27424262     ASom    T    G        0      0        2 
  26  chr26_27424262     HCab    T    G        0      0        2 
  26  chr26_27424262     HPrz    T    G        0      0        2 
  26  chr26_27424262     ZBoe    T    G        0      0        2 
  26  chr26_27424262     ZGre    T    G      0.5      1        2 
  26  chr26_27424262     ZHar    T    G        0      0        2 
  26  chr26_27424262   Sample    T    G        0      0        2 
  26  chr26_27440676     AAsi    G    A        0      0        2 
  26  chr26_27440676     AKia    G    A        0      0        2 
  26  chr26_27440676     AOna    G    A        0      0        2 
  26  chr26_27440676     ASom    G    A        0      0        2 
  26  chr26_27440676     HCab    G    A        1      2        2 
  26  chr26_27440676     HPrz    G    A        1      2        2 
  26  chr26_27440676     ZBoe    G    A        0      0        2 
  26  chr26_27440676     ZGre    G    A        0      0        2 
  26  chr26_27440676     ZHar    G    A        0      0        2 
  26  chr26_27440676   Sample    G    A        1      2        2 
  26  chr26_27446269     AAsi    A    G        0      0        2 
  26  chr26_27446269     AKia    A    G        0      0        2 
  26  chr26_27446269     AOna    A    G        0      0        2 
  26  chr26_27446269     ASom    A    G      0.5      1        2 
  26  chr26_27446269     HCab    A    G        0      0        2 
  26  chr26_27446269     HPrz    A    G        0      0        2 
  26  chr26_27446269     ZBoe    A    G        0      0        2 
  26  chr26_27446269     ZGre    A    G        0      0        2 
  26  chr26_27446269     ZHar    A    G        0      0        2 
  26  chr26_27446269   Sample    A    G        0      0        2 
  26  chr26_27460640     AAsi    G    A        0      0        2 
  26  chr26_27460640     AKia    G    A        1      2        2 
  26  chr26_27460640     AOna    G    A        0      0        2 
  26  chr26_27460640     ASom    G    A        0      0        2 
  26  chr26_27460640     HCab    G    A        0      0        2 
  26  chr26_27460640     HPrz    G    A        0      0        2 
  26  chr26_27460640     ZBoe    G    A        1      2        2 
  26  chr26_27460640     ZGre    G    A      0.5      1        2 
  26  chr26_27460640     ZHar    G    A        1      2        2 
  26  chr26_27460640   Sample    G    A        0      0        2 
  26  chr26_27465755     AAsi    G    A        0      0        2 
  26  chr26_27465755     AKia    G    A        0      0        2 
  26  chr26_27465755     AOna    G    A        0      0        2 
  26  chr26_27465755     ASom    G    A        0      0        2 
  26  chr26_27465755     HCab    G    A        0      0        2 
  26  chr26_27465755     HPrz    G    A        0      0        2 
  26  chr26_27465755     ZBoe    G    A        0      0        2 
  26  chr26_27465755     ZGre    G    A        1      2        2 
  26  chr26_27465755     ZHar    G    A        0      0        2 
  26  chr26_27465755   Sample    G    A        0      0        2 
  26  chr26_27465881     AAsi    T    C        0      0        2 
  26  chr26_27465881     AKia    T    C        0      0        2 
  26  chr26_27465881     AOna    T    C        0      0        2 
  26  chr26_27465881     ASom    T    C        0      0        2 
  26  chr26_27465881     HCab    T    C        0      0        2 
  26  chr26_27465881     HPrz    T    C        0      0        2 
  26  chr26_27465881     ZBoe    T    C        1      2        2 
  26  chr26_27465881     ZGre    T    C        0      0        2 
  26  chr26_27465881     ZHar    T    C        0      0        2 
  26  chr26_27465881   Sample    T    C        0      0        2 
  26  chr26_27470285     AAsi    A    T        0      0        2 
  26  chr26_27470285     AKia    A    T        0      0        2 
  26  chr26_27470285     AOna    A    T        0      0        2 
  26  chr26_27470285     ASom    A    T        0      0        2 
  26  chr26_27470285     HCab    A    T        1      2        2 
  26  chr26_27470285     HPrz    A    T        1      2        2 
  26  chr26_27470285     ZBoe    A    T        0      0        2 
  26  chr26_27470285     ZGre    A    T        0      0        2 
  26  chr26_27470285     ZHar    A    T        0      0        2 
  26  chr26_27470285   Sample    A    T        1      2        2 
  26  chr26_27470434     AAsi    G    A        0      0        2 
  26  chr26_27470434     AKia    G    A        0      0        2 
  26  chr26_27470434     AOna    G    A        0      0        2 
  26  chr26_27470434     ASom    G    A        0      0        2 
  26  chr26_27470434     HCab    G    A      0.5      1        2 
  26  chr26_27470434     HPrz    G    A        0      0        2 
  26  chr26_27470434     ZBoe    G    A        0      0        2 
  26  chr26_27470434     ZGre    G    A        0      0        2 
  26  chr26_27470434     ZHar    G    A        0      0        2 
  26  chr26_27470434   Sample    G    A        1      2        2 
  26  chr26_27477505     AAsi    C    G        0      0        2 
  26  chr26_27477505     AKia    C    G        0      0        2 
  26  chr26_27477505     AOna    C    G        0      0        2 
  26  chr26_27477505     ASom    C    G        0      0        2 
  26  chr26_27477505     HCab    C    G      0.5      1        2 
  26  chr26_27477505     HPrz    C    G        1      2        2 
  26  chr26_27477505     ZBoe    C    G        0      0        2 
  26  chr26_27477505     ZGre    C    G        0      0        2 
  26  chr26_27477505     ZHar    C    G        0      0        2 
  26  chr26_27477505   Sample    C    G        1      2        2 
  26  chr26_27481284     AAsi    G    A        0      0        2 
  26  chr26_27481284     AKia    G    A        0      0        2 
  26  chr26_27481284     AOna    G    A        0      0        2 
  26  chr26_27481284     ASom    G    A        0      0        2 
  26  chr26_27481284     HCab    G    A        1      2        2 
  26  chr26_27481284     HPrz    G    A        1      2        2 
  26  chr26_27481284     ZBoe    G    A        0      0        2 
  26  chr26_27481284     ZGre    G    A        0      0        2 
  26  chr26_27481284     ZHar    G    A        0      0        2 
  26  chr26_27481284   Sample    G    A        1      2        2 
  26  chr26_27483261     AAsi    T    A        0      0        2 
  26  chr26_27483261     AKia    T    A        0      0        2 
  26  chr26_27483261     AOna    T    A        0      0        2 
  26  chr26_27483261     ASom    T    A        0      0        2 
  26  chr26_27483261     HCab    T    A        1      2        2 
  26  chr26_27483261     HPrz    T    A        1      2        2 
  26  chr26_27483261     ZBoe    T    A        0      0        2 
  26  chr26_27483261     ZGre    T    A        0      0        2 
  26  chr26_27483261     ZHar    T    A        0      0        2 
  26  chr26_27483261   Sample    T    A        1      2        2 
  26  chr26_27490398     AAsi    A    G        0      0        2 
  26  chr26_27490398     AKia    A    G        0      0        2 
  26  chr26_27490398     AOna    A    G        0      0        2 
  26  chr26_27490398     ASom    A    G        0      0        2 
  26  chr26_27490398     HCab    A    G        1      2        2 
  26  chr26_27490398     HPrz    A    G        1      2        2 
  26  chr26_27490398     ZBoe    A    G        0      0        2 
  26  chr26_27490398     ZGre    A    G        0      0        2 
  26  chr26_27490398     ZHar    A    G        0      0        2 
  26  chr26_27490398   Sample    A    G        1      2        2 
  26  chr26_27496268     AAsi    G    C        0      0        2 
  26  chr26_27496268     AKia    G    C        0      0        2 
  26  chr26_27496268     AOna    G    C        0      0        2 
  26  chr26_27496268     ASom    G    C        0      0        2 
  26  chr26_27496268     HCab    G    C        1      2        2 
  26  chr26_27496268     HPrz    G    C        1      2        2 
  26  chr26_27496268     ZBoe    G    C        0      0        2 
  26  chr26_27496268     ZGre    G    C        0      0        2 
  26  chr26_27496268     ZHar    G    C        0      0        2 
  26  chr26_27496268   Sample    G    C        1      2        2 
  26  chr26_27512040     AAsi    C    T        0      0        2 
  26  chr26_27512040     AKia    C    T        0      0        2 
  26  chr26_27512040     AOna    C    T        0      0        2 
  26  chr26_27512040     ASom    C    T        0      0        2 
  26  chr26_27512040     HCab    C    T        0      0        2 
  26  chr26_27512040     HPrz    C    T        0      0        2 
  26  chr26_27512040     ZBoe    C    T        0      0        2 
  26  chr26_27512040     ZGre    C    T      0.5      1        2 
  26  chr26_27512040     ZHar    C    T        0      0        2 
  26  chr26_27512040   Sample    C    T        0      0        2 
  26  chr26_27539372     AAsi    A    G        0      0        2 
  26  chr26_27539372     AKia    A    G        0      0        2 
  26  chr26_27539372     AOna    A    G      0.5      1        2 
  26  chr26_27539372     ASom    A    G        0      0        2 
  26  chr26_27539372     HCab    A    G        0      0        2 
  26  chr26_27539372     HPrz    A    G        0      0        2 
  26  chr26_27539372     ZBoe    A    G        0      0        2 
  26  chr26_27539372     ZGre    A    G        0      0        2 
  26  chr26_27539372     ZHar    A    G        0      0        2 
  26  chr26_27539372   Sample    A    G        0      0        2 
  26  chr26_27541819     AAsi    T    G        0      0        2 
  26  chr26_27541819     AKia    T    G        0      0        2 
  26  chr26_27541819     AOna    T    G        0      0        2 
  26  chr26_27541819     ASom    T    G        0      0        2 
  26  chr26_27541819     HCab    T    G        0      0        2 
  26  chr26_27541819     HPrz    T    G        0      0        2 
  26  chr26_27541819     ZBoe    T    G        0      0        2 
  26  chr26_27541819     ZGre    T    G        0      0        2 
  26  chr26_27541819     ZHar    T    G        1      2        2 
  26  chr26_27541819   Sample    T    G        0      0        2 
  26  chr26_27548528     AAsi    C    T        0      0        2 
  26  chr26_27548528     AKia    C    T        0      0        2 
  26  chr26_27548528     AOna    C    T        0      0        2 
  26  chr26_27548528     ASom    C    T        0      0        2 
  26  chr26_27548528     HCab    C    T      0.5      1        2 
  26  chr26_27548528     HPrz    C    T        1      2        2 
  26  chr26_27548528     ZBoe    C    T        0      0        2 
  26  chr26_27548528     ZGre    C    T        0      0        2 
  26  chr26_27548528     ZHar    C    T        0      0        2 
  26  chr26_27548528   Sample    C    T        0      0        2 
  26  chr26_27554500     AAsi    G    A        0      0        2 
  26  chr26_27554500     AKia    G    A        1      2        2 
  26  chr26_27554500     AOna    G    A        0      0        2 
  26  chr26_27554500     ASom    G    A        0      0        2 
  26  chr26_27554500     HCab    G    A        0      0        2 
  26  chr26_27554500     HPrz    G    A        0      0        2 
  26  chr26_27554500     ZBoe    G    A        0      0        2 
  26  chr26_27554500     ZGre    G    A        0      0        2 
  26  chr26_27554500     ZHar    G    A        0      0        2 
  26  chr26_27554500   Sample    G    A        0      0        2 
  26  chr26_27555046     AAsi    A    G        0      0        2 
  26  chr26_27555046     AKia    A    G        0      0        2 
  26  chr26_27555046     AOna    A    G        0      0        2 
  26  chr26_27555046     ASom    A    G        0      0        2 
  26  chr26_27555046     HCab    A    G        1      2        2 
  26  chr26_27555046     HPrz    A    G        1      2        2 
  26  chr26_27555046     ZBoe    A    G        0      0        2 
  26  chr26_27555046     ZGre    A    G        0      0        2 
  26  chr26_27555046     ZHar    A    G        0      0        2 
  26  chr26_27555046   Sample    A    G        1      2        2 
  26  chr26_27567990     AAsi    C    A        0      0        2 
  26  chr26_27567990     AKia    C    A        0      0        2 
  26  chr26_27567990     AOna    C    A        0      0        2 
  26  chr26_27567990     ASom    C    A        0      0        2 
  26  chr26_27567990     HCab    C    A        0      0        2 
  26  chr26_27567990     HPrz    C    A        0      0        2 
  26  chr26_27567990     ZBoe    C    A        0      0        2 
  26  chr26_27567990     ZGre    C    A        0      0        2 
  26  chr26_27567990     ZHar    C    A        1      2        2 
  26  chr26_27567990   Sample    C    A        0      0        2 
  26  chr26_27568699     AAsi    C    A        0      0        2 
  26  chr26_27568699     AKia    C    A        0      0        2 
  26  chr26_27568699     AOna    C    A        0      0        2 
  26  chr26_27568699     ASom    C    A        0      0        2 
  26  chr26_27568699     HCab    C    A        1      2        2 
  26  chr26_27568699     HPrz    C    A        1      2        2 
  26  chr26_27568699     ZBoe    C    A        0      0        2 
  26  chr26_27568699     ZGre    C    A        0      0        2 
  26  chr26_27568699     ZHar    C    A        0      0        2 
  26  chr26_27568699   Sample    C    A        1      2        2 
  26  chr26_27578430     AAsi    T    A        0      0        2 
  26  chr26_27578430     AKia    T    A        0      0        2 
  26  chr26_27578430     AOna    T    A        0      0        2 
  26  chr26_27578430     ASom    T    A        0      0        2 
  26  chr26_27578430     HCab    T    A        1      2        2 
  26  chr26_27578430     HPrz    T    A        1      2        2 
  26  chr26_27578430     ZBoe    T    A        0      0        2 
  26  chr26_27578430     ZGre    T    A        0      0        2 
  26  chr26_27578430     ZHar    T    A        0      0        2 
  26  chr26_27578430   Sample    T    A        1      2        2 
  26  chr26_27586425     AAsi    C    T        0      0        2 
  26  chr26_27586425     AKia    C    T        0      0        2 
  26  chr26_27586425     AOna    C    T        0      0        2 
  26  chr26_27586425     ASom    C    T        0      0        2 
  26  chr26_27586425     HCab    C    T        1      2        2 
  26  chr26_27586425     HPrz    C    T        1      2        2 
  26  chr26_27586425     ZBoe    C    T        0      0        2 
  26  chr26_27586425     ZGre    C    T        0      0        2 
  26  chr26_27586425     ZHar    C    T        0      0        2 
  26  chr26_27586425   Sample    C    T        1      2        2 
  26  chr26_27594433     AAsi    G    A        0      0        2 
  26  chr26_27594433     AKia    G    A        0      0        2 
  26  chr26_27594433     AOna    G    A        0      0        2 
  26  chr26_27594433     ASom    G    A        0      0        2 
  26  chr26_27594433     HCab    G    A        1      2        2 
  26  chr26_27594433     HPrz    G    A        1      2        2 
  26  chr26_27594433     ZBoe    G    A        0      0        2 
  26  chr26_27594433     ZGre    G    A        0      0        2 
  26  chr26_27594433     ZHar    G    A        0      0        2 
  26  chr26_27594433   Sample    G    A        0      0        2 
  26  chr26_27595660     AAsi    T    G        0      0        2 
  26  chr26_27595660     AKia    T    G        0      0        2 
  26  chr26_27595660     AOna    T    G        0      0        2 
  26  chr26_27595660     ASom    T    G        0      0        2 
  26  chr26_27595660     HCab    T    G        1      2        2 
  26  chr26_27595660     HPrz    T    G        1      2        2 
  26  chr26_27595660     ZBoe    T    G        0      0        2 
  26  chr26_27595660     ZGre    T    G        0      0        2 
  26  chr26_27595660     ZHar    T    G        0      0        2 
  26  chr26_27595660   Sample    T    G        1      2        2 
  26  chr26_27601219     AAsi    A    C        0      0        2 
  26  chr26_27601219     AKia    A    C        0      0        2 
  26  chr26_27601219     AOna    A    C      0.5      1        2 
  26  chr26_27601219     ASom    A    C        0      0        2 
  26  chr26_27601219     HCab    A    C        0      0        2 
  26  chr26_27601219     HPrz    A    C        0      0        2 
  26  chr26_27601219     ZBoe    A    C        0      0        2 
  26  chr26_27601219     ZGre    A    C        0      0        2 
  26  chr26_27601219     ZHar    A    C        0      0        2 
  26  chr26_27601219   Sample    A    C        0      0        2 
  26  chr26_27601568     AAsi    T    C        0      0        2 
  26  chr26_27601568     AKia    T    C      0.5      1        2 
  26  chr26_27601568     AOna    T    C        0      0        2 
  26  chr26_27601568     ASom    T    C        0      0        2 
  26  chr26_27601568     HCab    T    C        0      0        2 
  26  chr26_27601568     HPrz    T    C        0      0        2 
  26  chr26_27601568     ZBoe    T    C        0      0        2 
  26  chr26_27601568     ZGre    T    C        0      0        2 
  26  chr26_27601568     ZHar    T    C        0      0        2 
  26  chr26_27601568   Sample    T    C        0      0        2 
  26  chr26_27607207     AAsi    G    A        0      0        2 
  26  chr26_27607207     AKia    G    A        0      0        2 
  26  chr26_27607207     AOna    G    A        0      0        2 
  26  chr26_27607207     ASom    G    A        0      0        2 
  26  chr26_27607207     HCab    G    A        1      2        2 
  26  chr26_27607207     HPrz    G    A        1      2        2 
  26  chr26_27607207     ZBoe    G    A        0      0        2 
  26  chr26_27607207     ZGre    G    A        0      0        2 
  26  chr26_27607207     ZHar    G    A        0      0        2 
  26  chr26_27607207   Sample    G    A        1      2        2 
  26  chr26_27624750     AAsi    T    C        0      0        2 
  26  chr26_27624750     AKia    T    C        0      0        2 
  26  chr26_27624750     AOna    T    C        0      0        2 
  26  chr26_27624750     ASom    T    C        0      0        2 
  26  chr26_27624750     HCab    T    C        0      0        2 
  26  chr26_27624750     HPrz    T    C        0      0        2 
  26  chr26_27624750     ZBoe    T    C        0      0        2 
  26  chr26_27624750     ZGre    T    C        1      2        2 
  26  chr26_27624750     ZHar    T    C        0      0        2 
  26  chr26_27624750   Sample    T    C        0      0        2 
  26  chr26_27635755     AAsi    A    G        0      0        2 
  26  chr26_27635755     AKia    A    G      0.5      1        2 
  26  chr26_27635755     AOna    A    G        0      0        2 
  26  chr26_27635755     ASom    A    G        0      0        2 
  26  chr26_27635755     HCab    A    G        0      0        2 
  26  chr26_27635755     HPrz    A    G        0      0        2 
  26  chr26_27635755     ZBoe    A    G        0      0        2 
  26  chr26_27635755     ZGre    A    G        0      0        2 
  26  chr26_27635755     ZHar    A    G        0      0        2 
  26  chr26_27635755   Sample    A    G        0      0        2 
  26  chr26_27647601     AAsi    C    G        0      0        2 
  26  chr26_27647601     AKia    C    G        0      0        2 
  26  chr26_27647601     AOna    C    G        1      2        2 
  26  chr26_27647601     ASom    C    G        0      0        2 
  26  chr26_27647601     HCab    C    G        0      0        2 
  26  chr26_27647601     HPrz    C    G        0      0        2 
  26  chr26_27647601     ZBoe    C    G        0      0        2 
  26  chr26_27647601     ZGre    C    G        0      0        2 
  26  chr26_27647601     ZHar    C    G        0      0        2 
  26  chr26_27647601   Sample    C    G        0      0        2 
  26  chr26_27679686     AAsi    T    C        0      0        2 
  26  chr26_27679686     AKia    T    C        0      0        2 
  26  chr26_27679686     AOna    T    C        0      0        2 
  26  chr26_27679686     ASom    T    C        0      0        2 
  26  chr26_27679686     HCab    T    C        1      2        2 
  26  chr26_27679686     HPrz    T    C        1      2        2 
  26  chr26_27679686     ZBoe    T    C        0      0        2 
  26  chr26_27679686     ZGre    T    C        0      0        2 
  26  chr26_27679686     ZHar    T    C        0      0        2 
  26  chr26_27679686   Sample    T    C        1      2        2 
  26  chr26_27690604     AAsi    C    A        0      0        2 
  26  chr26_27690604     AKia    C    A        0      0        2 
  26  chr26_27690604     AOna    C    A        0      0        2 
  26  chr26_27690604     ASom    C    A        0      0        2 
  26  chr26_27690604     HCab    C    A        0      0        2 
  26  chr26_27690604     HPrz    C    A        0      0        2 
  26  chr26_27690604     ZBoe    C    A      0.5      1        2 
  26  chr26_27690604     ZGre    C    A        0      0        2 
  26  chr26_27690604     ZHar    C    A        0      0        2 
  26  chr26_27690604   Sample    C    A        0      0        2 
  26  chr26_27702930     AAsi    G    A        0      0        2 
  26  chr26_27702930     AKia    G    A        0      0        2 
  26  chr26_27702930     AOna    G    A        0      0        2 
  26  chr26_27702930     ASom    G    A        0      0        2 
  26  chr26_27702930     HCab    G    A        1      2        2 
  26  chr26_27702930     HPrz    G    A        1      2        2 
  26  chr26_27702930     ZBoe    G    A        0      0        2 
  26  chr26_27702930     ZGre    G    A        0      0        2 
  26  chr26_27702930     ZHar    G    A        0      0        2 
  26  chr26_27702930   Sample    G    A        1      2        2 
  26  chr26_27710720     AAsi    A    G        0      0        2 
  26  chr26_27710720     AKia    A    G        0      0        2 
  26  chr26_27710720     AOna    A    G        0      0        2 
  26  chr26_27710720     ASom    A    G        0      0        2 
  26  chr26_27710720     HCab    A    G        1      2        2 
  26  chr26_27710720     HPrz    A    G        1      2        2 
  26  chr26_27710720     ZBoe    A    G        0      0        2 
  26  chr26_27710720     ZGre    A    G        0      0        2 
  26  chr26_27710720     ZHar    A    G        0      0        2 
  26  chr26_27710720   Sample    A    G        1      2        2 
  26  chr26_27715749     AAsi    C    T        0      0        2 
  26  chr26_27715749     AKia    C    T        1      2        2 
  26  chr26_27715749     AOna    C    T      0.5      1        2 
  26  chr26_27715749     ASom    C    T        0      0        2 
  26  chr26_27715749     HCab    C    T        0      0        2 
  26  chr26_27715749     HPrz    C    T        0      0        2 
  26  chr26_27715749     ZBoe    C    T        0      0        2 
  26  chr26_27715749     ZGre    C    T        0      0        2 
  26  chr26_27715749     ZHar    C    T        0      0        2 
  26  chr26_27715749   Sample    C    T        0      0        2 
  26  chr26_27717408     AAsi    C    A        0      0        2 
  26  chr26_27717408     AKia    C    A        0      0        2 
  26  chr26_27717408     AOna    C    A        0      0        2 
  26  chr26_27717408     ASom    C    A        0      0        2 
  26  chr26_27717408     HCab    C    A        1      2        2 
  26  chr26_27717408     HPrz    C    A        1      2        2 
  26  chr26_27717408     ZBoe    C    A        0      0        2 
  26  chr26_27717408     ZGre    C    A        0      0        2 
  26  chr26_27717408     ZHar    C    A        0      0        2 
  26  chr26_27717408   Sample    C    A        1      2        2 
  26  chr26_27721944     AAsi    C    T        0      0        2 
  26  chr26_27721944     AKia    C    T        0      0        2 
  26  chr26_27721944     AOna    C    T        0      0        2 
  26  chr26_27721944     ASom    C    T        0      0        2 
  26  chr26_27721944     HCab    C    T        0      0        2 
  26  chr26_27721944     HPrz    C    T        0      0        2 
  26  chr26_27721944     ZBoe    C    T        0      0        2 
  26  chr26_27721944     ZGre    C    T        0      0        2 
  26  chr26_27721944     ZHar    C    T      0.5      1        2 
  26  chr26_27721944   Sample    C    T        0      0        2 
  26  chr26_27735660     AAsi    G    A        0      0        2 
  26  chr26_27735660     AKia    G    A        0      0        2 
  26  chr26_27735660     AOna    G    A        0      0        2 
  26  chr26_27735660     ASom    G    A        0      0        2 
  26  chr26_27735660     HCab    G    A        0      0        2 
  26  chr26_27735660     HPrz    G    A        0      0        2 
  26  chr26_27735660     ZBoe    G    A        0      0        2 
  26  chr26_27735660     ZGre    G    A      0.5      1        2 
  26  chr26_27735660     ZHar    G    A        0      0        2 
  26  chr26_27735660   Sample    G    A        0      0        2 
  26  chr26_27749179     AAsi    T    A        0      0        2 
  26  chr26_27749179     AKia    T    A        0      0        2 
  26  chr26_27749179     AOna    T    A        0      0        2 
  26  chr26_27749179     ASom    T    A        0      0        2 
  26  chr26_27749179     HCab    T    A        0      0        2 
  26  chr26_27749179     HPrz    T    A      0.5      1        2 
  26  chr26_27749179     ZBoe    T    A        0      0        2 
  26  chr26_27749179     ZGre    T    A        0      0        2 
  26  chr26_27749179     ZHar    T    A        0      0        2 
  26  chr26_27749179   Sample    T    A        1      2        2 
  26  chr26_27758066     AAsi    G    A        0      0        2 
  26  chr26_27758066     AKia    G    A        0      0        2 
  26  chr26_27758066     AOna    G    A        0      0        2 
  26  chr26_27758066     ASom    G    A        0      0        2 
  26  chr26_27758066     HCab    G    A        1      2        2 
  26  chr26_27758066     HPrz    G    A        1      2        2 
  26  chr26_27758066     ZBoe    G    A        0      0        2 
  26  chr26_27758066     ZGre    G    A        0      0        2 
  26  chr26_27758066     ZHar    G    A        0      0        2 
  26  chr26_27758066   Sample    G    A        1      2        2 
  26  chr26_27758216     AAsi    T    C        0      0        2 
  26  chr26_27758216     AKia    T    C        0      0        2 
  26  chr26_27758216     AOna    T    C        0      0        2 
  26  chr26_27758216     ASom    T    C        0      0        2 
  26  chr26_27758216     HCab    T    C        0      0        2 
  26  chr26_27758216     HPrz    T    C        0      0        2 
  26  chr26_27758216     ZBoe    T    C        0      0        2 
  26  chr26_27758216     ZGre    T    C        1      2        2 
  26  chr26_27758216     ZHar    T    C        0      0        2 
  26  chr26_27758216   Sample    T    C        0      0        2 
  26  chr26_27766502     AAsi    A    G        0      0        2 
  26  chr26_27766502     AKia    A    G        0      0        2 
  26  chr26_27766502     AOna    A    G        0      0        2 
  26  chr26_27766502     ASom    A    G        0      0        2 
  26  chr26_27766502     HCab    A    G        0      0        2 
  26  chr26_27766502     HPrz    A    G        0      0        2 
  26  chr26_27766502     ZBoe    A    G        0      0        2 
  26  chr26_27766502     ZGre    A    G        0      0        2 
  26  chr26_27766502     ZHar    A    G      0.5      1        2 
  26  chr26_27766502   Sample    A    G        0      0        2 
  26  chr26_27767684     AAsi    C    T        0      0        2 
  26  chr26_27767684     AKia    C    T        0      0        2 
  26  chr26_27767684     AOna    C    T        0      0        2 
  26  chr26_27767684     ASom    C    T        0      0        2 
  26  chr26_27767684     HCab    C    T        1      2        2 
  26  chr26_27767684     HPrz    C    T        1      2        2 
  26  chr26_27767684     ZBoe    C    T        0      0        2 
  26  chr26_27767684     ZGre    C    T        0      0        2 
  26  chr26_27767684     ZHar    C    T        0      0        2 
  26  chr26_27767684   Sample    C    T        1      2        2 
  26  chr26_27768255     AAsi    C    T        0      0        2 
  26  chr26_27768255     AKia    C    T        1      2        2 
  26  chr26_27768255     AOna    C    T        0      0        2 
  26  chr26_27768255     ASom    C    T        0      0        2 
  26  chr26_27768255     HCab    C    T        0      0        2 
  26  chr26_27768255     HPrz    C    T        0      0        2 
  26  chr26_27768255     ZBoe    C    T        0      0        2 
  26  chr26_27768255     ZGre    C    T        0      0        2 
  26  chr26_27768255     ZHar    C    T        0      0        2 
  26  chr26_27768255   Sample    C    T        0      0        2 
  26  chr26_27772614     AAsi    G    T        0      0        2 
  26  chr26_27772614     AKia    G    T        0      0        2 
  26  chr26_27772614     AOna    G    T        0      0        2 
  26  chr26_27772614     ASom    G    T        0      0        2 
  26  chr26_27772614     HCab    G    T        0      0        2 
  26  chr26_27772614     HPrz    G    T        0      0        2 
  26  chr26_27772614     ZBoe    G    T        0      0        2 
  26  chr26_27772614     ZGre    G    T        0      0        2 
  26  chr26_27772614     ZHar    G    T      0.5      1        2 
  26  chr26_27772614   Sample    G    T        0      0        2 
  26  chr26_27776280     AAsi    T    A        0      0        2 
  26  chr26_27776280     AKia    T    A        0      0        2 
  26  chr26_27776280     AOna    T    A        0      0        2 
  26  chr26_27776280     ASom    T    A        0      0        2 
  26  chr26_27776280     HCab    T    A        0      0        2 
  26  chr26_27776280     HPrz    T    A      0.5      1        2 
  26  chr26_27776280     ZBoe    T    A        0      0        2 
  26  chr26_27776280     ZGre    T    A        0      0        2 
  26  chr26_27776280     ZHar    T    A        0      0        2 
  26  chr26_27776280   Sample    T    A        0      0        2 
  26  chr26_27783488     AAsi    G    A        0      0        2 
  26  chr26_27783488     AKia    G    A        0      0        2 
  26  chr26_27783488     AOna    G    A        0      0        2 
  26  chr26_27783488     ASom    G    A        0      0        2 
  26  chr26_27783488     HCab    G    A        1      2        2 
  26  chr26_27783488     HPrz    G    A        1      2        2 
  26  chr26_27783488     ZBoe    G    A        0      0        2 
  26  chr26_27783488     ZGre    G    A        0      0        2 
  26  chr26_27783488     ZHar    G    A        0      0        2 
  26  chr26_27783488   Sample    G    A        1      2        2 
  26  chr26_27791823     AAsi    C    T        0      0        2 
  26  chr26_27791823     AKia    C    T        0      0        2 
  26  chr26_27791823     AOna    C    T        0      0        2 
  26  chr26_27791823     ASom    C    T        0      0        2 
  26  chr26_27791823     HCab    C    T        1      2        2 
  26  chr26_27791823     HPrz    C    T        1      2        2 
  26  chr26_27791823     ZBoe    C    T        0      0        2 
  26  chr26_27791823     ZGre    C    T        0      0        2 
  26  chr26_27791823     ZHar    C    T        0      0        2 
  26  chr26_27791823   Sample    C    T        1      2        2 
  26  chr26_27793374     AAsi    A    T        0      0        2 
  26  chr26_27793374     AKia    A    T        0      0        2 
  26  chr26_27793374     AOna    A    T        0      0        2 
  26  chr26_27793374     ASom    A    T        0      0        2 
  26  chr26_27793374     HCab    A    T        1      2        2 
  26  chr26_27793374     HPrz    A    T        1      2        2 
  26  chr26_27793374     ZBoe    A    T        0      0        2 
  26  chr26_27793374     ZGre    A    T        0      0        2 
  26  chr26_27793374     ZHar    A    T        0      0        2 
  26  chr26_27793374   Sample    A    T        1      2        2 
  26  chr26_27795124     AAsi    C    T        0      0        2 
  26  chr26_27795124     AKia    C    T        0      0        2 
  26  chr26_27795124     AOna    C    T      0.5      1        2 
  26  chr26_27795124     ASom    C    T        0      0        2 
  26  chr26_27795124     HCab    C    T        0      0        2 
  26  chr26_27795124     HPrz    C    T        0      0        2 
  26  chr26_27795124     ZBoe    C    T        0      0        2 
  26  chr26_27795124     ZGre    C    T        0      0        2 
  26  chr26_27795124     ZHar    C    T        0      0        2 
  26  chr26_27795124   Sample    C    T        0      0        2 
  26  chr26_27797102     AAsi    A    C        0      0        2 
  26  chr26_27797102     AKia    A    C        0      0        2 
  26  chr26_27797102     AOna    A    C        0      0        2 
  26  chr26_27797102     ASom    A    C        0      0        2 
  26  chr26_27797102     HCab    A    C        1      2        2 
  26  chr26_27797102     HPrz    A    C        1      2        2 
  26  chr26_27797102     ZBoe    A    C        0      0        2 
  26  chr26_27797102     ZGre    A    C        0      0        2 
  26  chr26_27797102     ZHar    A    C        0      0        2 
  26  chr26_27797102   Sample    A    C        1      2        2 
  26  chr26_27807258     AAsi    C    A        0      0        2 
  26  chr26_27807258     AKia    C    A        0      0        2 
  26  chr26_27807258     AOna    C    A        0      0        2 
  26  chr26_27807258     ASom    C    A        0      0        2 
  26  chr26_27807258     HCab    C    A        0      0        2 
  26  chr26_27807258     HPrz    C    A      0.5      1        2 
  26  chr26_27807258     ZBoe    C    A        0      0        2 
  26  chr26_27807258     ZGre    C    A        0      0        2 
  26  chr26_27807258     ZHar    C    A        0      0        2 
  26  chr26_27807258   Sample    C    A        0      0        2 
  26  chr26_27813631     AAsi    G    A        1      2        2 
  26  chr26_27813631     AKia    G    A        0      0        2 
  26  chr26_27813631     AOna    G    A        0      0        2 
  26  chr26_27813631     ASom    G    A        0      0        2 
  26  chr26_27813631     HCab    G    A        0      0        2 
  26  chr26_27813631     HPrz    G    A        0      0        2 
  26  chr26_27813631     ZBoe    G    A        0      0        2 
  26  chr26_27813631     ZGre    G    A        0      0        2 
  26  chr26_27813631     ZHar    G    A        0      0        2 
  26  chr26_27813631   Sample    G    A        0      0        2 
  26  chr26_27819387     AAsi    C    T        0      0        2 
  26  chr26_27819387     AKia    C    T        0      0        2 
  26  chr26_27819387     AOna    C    T        0      0        2 
  26  chr26_27819387     ASom    C    T        0      0        2 
  26  chr26_27819387     HCab    C    T        0      0        2 
  26  chr26_27819387     HPrz    C    T        0      0        2 
  26  chr26_27819387     ZBoe    C    T      0.5      1        2 
  26  chr26_27819387     ZGre    C    T        0      0        2 
  26  chr26_27819387     ZHar    C    T        0      0        2 
  26  chr26_27819387   Sample    C    T        0      0        2 
  26  chr26_27823085     AAsi    T    G        1      2        2 
  26  chr26_27823085     AKia    T    G        1      2        2 
  26  chr26_27823085     AOna    T    G        0      0        2 
  26  chr26_27823085     ASom    T    G        1      2        2 
  26  chr26_27823085     HCab    T    G        0      0        2 
  26  chr26_27823085     HPrz    T    G        0      0        2 
  26  chr26_27823085     ZBoe    T    G        0      0        2 
  26  chr26_27823085     ZGre    T    G        0      0        2 
  26  chr26_27823085     ZHar    T    G        0      0        2 
  26  chr26_27823085   Sample    T    G        0      0        2 
  26  chr26_27839239     AAsi    G    T        0      0        2 
  26  chr26_27839239     AKia    G    T        0      0        2 
  26  chr26_27839239     AOna    G    T        0      0        2 
  26  chr26_27839239     ASom    G    T      0.5      1        2 
  26  chr26_27839239     HCab    G    T        0      0        2 
  26  chr26_27839239     HPrz    G    T        0      0        2 
  26  chr26_27839239     ZBoe    G    T        0      0        2 
  26  chr26_27839239     ZGre    G    T        0      0        2 
  26  chr26_27839239     ZHar    G    T        0      0        2 
  26  chr26_27839239   Sample    G    T        0      0        2 
  26  chr26_27842553     AAsi    T    G        0      0        2 
  26  chr26_27842553     AKia    T    G        0      0        2 
  26  chr26_27842553     AOna    T    G        0      0        2 
  26  chr26_27842553     ASom    T    G        0      0        2 
  26  chr26_27842553     HCab    T    G        0      0        2 
  26  chr26_27842553     HPrz    T    G        0      0        2 
  26  chr26_27842553     ZBoe    T    G        0      0        2 
  26  chr26_27842553     ZGre    T    G        1      2        2 
  26  chr26_27842553     ZHar    T    G        0      0        2 
  26  chr26_27842553   Sample    T    G        0      0        2 
  26  chr26_27846880     AAsi    C    A        0      0        2 
  26  chr26_27846880     AKia    C    A        0      0        2 
  26  chr26_27846880     AOna    C    A      0.5      1        2 
  26  chr26_27846880     ASom    C    A        0      0        2 
  26  chr26_27846880     HCab    C    A        0      0        2 
  26  chr26_27846880     HPrz    C    A        0      0        2 
  26  chr26_27846880     ZBoe    C    A        0      0        2 
  26  chr26_27846880     ZGre    C    A        0      0        2 
  26  chr26_27846880     ZHar    C    A        0      0        2 
  26  chr26_27846880   Sample    C    A        0      0        2 
  26  chr26_27846936     AAsi    G    T        0      0        2 
  26  chr26_27846936     AKia    G    T        0      0        2 
  26  chr26_27846936     AOna    G    T        0      0        2 
  26  chr26_27846936     ASom    G    T        0      0        2 
  26  chr26_27846936     HCab    G    T        1      2        2 
  26  chr26_27846936     HPrz    G    T        1      2        2 
  26  chr26_27846936     ZBoe    G    T        0      0        2 
  26  chr26_27846936     ZGre    G    T        0      0        2 
  26  chr26_27846936     ZHar    G    T        0      0        2 
  26  chr26_27846936   Sample    G    T        1      2        2 
  26  chr26_27848236     AAsi    G    A        0      0        2 
  26  chr26_27848236     AKia    G    A        0      0        2 
  26  chr26_27848236     AOna    G    A        1      2        2 
  26  chr26_27848236     ASom    G    A        0      0        2 
  26  chr26_27848236     HCab    G    A        0      0        2 
  26  chr26_27848236     HPrz    G    A        0      0        2 
  26  chr26_27848236     ZBoe    G    A        0      0        2 
  26  chr26_27848236     ZGre    G    A        0      0        2 
  26  chr26_27848236     ZHar    G    A        0      0        2 
  26  chr26_27848236   Sample    G    A        0      0        2 
  26  chr26_27848352     AAsi    T    C        0      0        2 
  26  chr26_27848352     AKia    T    C        0      0        2 
  26  chr26_27848352     AOna    T    C        0      0        2 
  26  chr26_27848352     ASom    T    C        0      0        2 
  26  chr26_27848352     HCab    T    C        0      0        2 
  26  chr26_27848352     HPrz    T    C        0      0        2 
  26  chr26_27848352     ZBoe    T    C        0      0        2 
  26  chr26_27848352     ZGre    T    C        0      0        2 
  26  chr26_27848352     ZHar    T    C      0.5      1        2 
  26  chr26_27848352   Sample    T    C        0      0        2 
  26  chr26_27853271     AAsi    G    A        0      0        2 
  26  chr26_27853271     AKia    G    A        0      0        2 
  26  chr26_27853271     AOna    G    A      0.5      1        2 
  26  chr26_27853271     ASom    G    A        0      0        2 
  26  chr26_27853271     HCab    G    A        0      0        2 
  26  chr26_27853271     HPrz    G    A        0      0        2 
  26  chr26_27853271     ZBoe    G    A        0      0        2 
  26  chr26_27853271     ZGre    G    A        0      0        2 
  26  chr26_27853271     ZHar    G    A        0      0        2 
  26  chr26_27853271   Sample    G    A        0      0        2 
  26  chr26_27860214     AAsi    T    C        0      0        2 
  26  chr26_27860214     AKia    T    C        0      0        2 
  26  chr26_27860214     AOna    T    C        0      0        2 
  26  chr26_27860214     ASom    T    C        0      0        2 
  26  chr26_27860214     HCab    T    C        0      0        2 
  26  chr26_27860214     HPrz    T    C        0      0        2 
  26  chr26_27860214     ZBoe    T    C        0      0        2 
  26  chr26_27860214     ZGre    T    C      0.5      1        2 
  26  chr26_27860214     ZHar    T    C        0      0        2 
  26  chr26_27860214   Sample    T    C        0      0        2 
  26  chr26_27861921     AAsi    A    G        0      0        2 
  26  chr26_27861921     AKia    A    G        1      2        2 
  26  chr26_27861921     AOna    A    G        1      2        2 
  26  chr26_27861921     ASom    A    G        0      0        2 
  26  chr26_27861921     HCab    A    G        0      0        2 
  26  chr26_27861921     HPrz    A    G        0      0        2 
  26  chr26_27861921     ZBoe    A    G        0      0        2 
  26  chr26_27861921     ZGre    A    G        0      0        2 
  26  chr26_27861921     ZHar    A    G        0      0        2 
  26  chr26_27861921   Sample    A    G        0      0        2 
  26  chr26_27862913     AAsi    T    C        0      0        2 
  26  chr26_27862913     AKia    T    C        1      2        2 
  26  chr26_27862913     AOna    T    C        1      2        2 
  26  chr26_27862913     ASom    T    C        0      0        2 
  26  chr26_27862913     HCab    T    C        0      0        2 
  26  chr26_27862913     HPrz    T    C        0      0        2 
  26  chr26_27862913     ZBoe    T    C        0      0        2 
  26  chr26_27862913     ZGre    T    C        0      0        2 
  26  chr26_27862913     ZHar    T    C        0      0        2 
  26  chr26_27862913   Sample    T    C        0      0        2 
  26  chr26_27863015     AAsi    G    A        1      2        2 
  26  chr26_27863015     AKia    G    A        0      0        2 
  26  chr26_27863015     AOna    G    A        0      0        2 
  26  chr26_27863015     ASom    G    A        0      0        2 
  26  chr26_27863015     HCab    G    A        0      0        2 
  26  chr26_27863015     HPrz    G    A        0      0        2 
  26  chr26_27863015     ZBoe    G    A        0      0        2 
  26  chr26_27863015     ZGre    G    A        0      0        2 
  26  chr26_27863015     ZHar    G    A        0      0        2 
  26  chr26_27863015   Sample    G    A        0      0        2 
  26  chr26_27868510     AAsi    T    C        0      0        2 
  26  chr26_27868510     AKia    T    C        0      0        2 
  26  chr26_27868510     AOna    T    C        0      0        2 
  26  chr26_27868510     ASom    T    C        0      0        2 
  26  chr26_27868510     HCab    T    C        0      0        2 
  26  chr26_27868510     HPrz    T    C        0      0        2 
  26  chr26_27868510     ZBoe    T    C        0      0        2 
  26  chr26_27868510     ZGre    T    C      0.5      1        2 
  26  chr26_27868510     ZHar    T    C        0      0        2 
  26  chr26_27868510   Sample    T    C        0      0        2 
  26  chr26_27872094     AAsi    A    G        0      0        2 
  26  chr26_27872094     AKia    A    G        0      0        2 
  26  chr26_27872094     AOna    A    G        0      0        2 
  26  chr26_27872094     ASom    A    G        0      0        2 
  26  chr26_27872094     HCab    A    G        0      0        2 
  26  chr26_27872094     HPrz    A    G        0      0        2 
  26  chr26_27872094     ZBoe    A    G        1      2        2 
  26  chr26_27872094     ZGre    A    G        0      0        2 
  26  chr26_27872094     ZHar    A    G        0      0        2 
  26  chr26_27872094   Sample    A    G        0      0        2 
  26  chr26_27872336     AAsi    C    T        0      0        2 
  26  chr26_27872336     AKia    C    T        0      0        2 
  26  chr26_27872336     AOna    C    T        0      0        2 
  26  chr26_27872336     ASom    C    T        1      2        2 
  26  chr26_27872336     HCab    C    T        0      0        2 
  26  chr26_27872336     HPrz    C    T        0      0        2 
  26  chr26_27872336     ZBoe    C    T        0      0        2 
  26  chr26_27872336     ZGre    C    T        0      0        2 
  26  chr26_27872336     ZHar    C    T        0      0        2 
  26  chr26_27872336   Sample    C    T        0      0        2 
  26  chr26_27876781     AAsi    C    A        0      0        2 
  26  chr26_27876781     AKia    C    A        0      0        2 
  26  chr26_27876781     AOna    C    A        0      0        2 
  26  chr26_27876781     ASom    C    A        0      0        2 
  26  chr26_27876781     HCab    C    A        0      0        2 
  26  chr26_27876781     HPrz    C    A        0      0        2 
  26  chr26_27876781     ZBoe    C    A      0.5      1        2 
  26  chr26_27876781     ZGre    C    A        0      0        2 
  26  chr26_27876781     ZHar    C    A        0      0        2 
  26  chr26_27876781   Sample    C    A        0      0        2 
  26  chr26_27889405     AAsi    T    C        0      0        2 
  26  chr26_27889405     AKia    T    C        0      0        2 
  26  chr26_27889405     AOna    T    C        0      0        2 
  26  chr26_27889405     ASom    T    C      0.5      1        2 
  26  chr26_27889405     HCab    T    C        0      0        2 
  26  chr26_27889405     HPrz    T    C        0      0        2 
  26  chr26_27889405     ZBoe    T    C        0      0        2 
  26  chr26_27889405     ZGre    T    C        0      0        2 
  26  chr26_27889405     ZHar    T    C        0      0        2 
  26  chr26_27889405   Sample    T    C        0      0        2 
  26  chr26_27892118     AAsi    T    C        0      0        2 
  26  chr26_27892118     AKia    T    C        0      0        2 
  26  chr26_27892118     AOna    T    C        0      0        2 
  26  chr26_27892118     ASom    T    C        0      0        2 
  26  chr26_27892118     HCab    T    C        0      0        2 
  26  chr26_27892118     HPrz    T    C        0      0        2 
  26  chr26_27892118     ZBoe    T    C        0      0        2 
  26  chr26_27892118     ZGre    T    C      0.5      1        2 
  26  chr26_27892118     ZHar    T    C        0      0        2 
  26  chr26_27892118   Sample    T    C        0      0        2 
  26  chr26_27894043     AAsi    T    G        0      0        2 
  26  chr26_27894043     AKia    T    G        0      0        2 
  26  chr26_27894043     AOna    T    G        0      0        2 
  26  chr26_27894043     ASom    T    G        0      0        2 
  26  chr26_27894043     HCab    T    G        0      0        2 
  26  chr26_27894043     HPrz    T    G      0.5      1        2 
  26  chr26_27894043     ZBoe    T    G        0      0        2 
  26  chr26_27894043     ZGre    T    G        0      0        2 
  26  chr26_27894043     ZHar    T    G        0      0        2 
  26  chr26_27894043   Sample    T    G        0      0        2 
  26  chr26_27897374     AAsi    G    T        0      0        2 
  26  chr26_27897374     AKia    G    T        0      0        2 
  26  chr26_27897374     AOna    G    T        0      0        2 
  26  chr26_27897374     ASom    G    T        0      0        2 
  26  chr26_27897374     HCab    G    T        1      2        2 
  26  chr26_27897374     HPrz    G    T        0      0        2 
  26  chr26_27897374     ZBoe    G    T        0      0        2 
  26  chr26_27897374     ZGre    G    T        0      0        2 
  26  chr26_27897374     ZHar    G    T        0      0        2 
  26  chr26_27897374   Sample    G    T        1      2        2 
  26  chr26_27901578     AAsi    A    G        0      0        2 
  26  chr26_27901578     AKia    A    G        0      0        2 
  26  chr26_27901578     AOna    A    G        0      0        2 
  26  chr26_27901578     ASom    A    G        0      0        2 
  26  chr26_27901578     HCab    A    G        0      0        2 
  26  chr26_27901578     HPrz    A    G        0      0        2 
  26  chr26_27901578     ZBoe    A    G        1      2        2 
  26  chr26_27901578     ZGre    A    G        0      0        2 
  26  chr26_27901578     ZHar    A    G        0      0        2 
  26  chr26_27901578   Sample    A    G        0      0        2 
  26  chr26_27905303     AAsi    G    A        0      0        2 
  26  chr26_27905303     AKia    G    A        0      0        2 
  26  chr26_27905303     AOna    G    A        0      0        2 
  26  chr26_27905303     ASom    G    A        0      0        2 
  26  chr26_27905303     HCab    G    A        1      2        2 
  26  chr26_27905303     HPrz    G    A      0.5      1        2 
  26  chr26_27905303     ZBoe    G    A        0      0        2 
  26  chr26_27905303     ZGre    G    A        0      0        2 
  26  chr26_27905303     ZHar    G    A        0      0        2 
  26  chr26_27905303   Sample    G    A        0      0        2 
  26  chr26_27906224     AAsi    A    G        0      0        2 
  26  chr26_27906224     AKia    A    G        0      0        2 
  26  chr26_27906224     AOna    A    G      0.5      1        2 
  26  chr26_27906224     ASom    A    G        0      0        2 
  26  chr26_27906224     HCab    A    G        0      0        2 
  26  chr26_27906224     HPrz    A    G        0      0        2 
  26  chr26_27906224     ZBoe    A    G        0      0        2 
  26  chr26_27906224     ZGre    A    G        0      0        2 
  26  chr26_27906224     ZHar    A    G        0      0        2 
  26  chr26_27906224   Sample    A    G        0      0        2 
  26  chr26_27906938     AAsi    T    C        0      0        2 
  26  chr26_27906938     AKia    T    C        0      0        2 
  26  chr26_27906938     AOna    T    C        0      0        2 
  26  chr26_27906938     ASom    T    C        0      0        2 
  26  chr26_27906938     HCab    T    C        1      2        2 
  26  chr26_27906938     HPrz    T    C      0.5      1        2 
  26  chr26_27906938     ZBoe    T    C        0      0        2 
  26  chr26_27906938     ZGre    T    C        0      0        2 
  26  chr26_27906938     ZHar    T    C        0      0        2 
  26  chr26_27906938   Sample    T    C        0      0        2 
  26  chr26_27918190     AAsi    C    A        0      0        2 
  26  chr26_27918190     AKia    C    A        0      0        2 
  26  chr26_27918190     AOna    C    A      0.5      1        2 
  26  chr26_27918190     ASom    C    A        0      0        2 
  26  chr26_27918190     HCab    C    A        0      0        2 
  26  chr26_27918190     HPrz    C    A        0      0        2 
  26  chr26_27918190     ZBoe    C    A        0      0        2 
  26  chr26_27918190     ZGre    C    A        0      0        2 
  26  chr26_27918190     ZHar    C    A        0      0        2 
  26  chr26_27918190   Sample    C    A        0      0        2 
  26  chr26_27922473     AAsi    T    C        1      2        2 
  26  chr26_27922473     AKia    T    C        0      0        2 
  26  chr26_27922473     AOna    T    C        0      0        2 
  26  chr26_27922473     ASom    T    C        1      2        2 
  26  chr26_27922473     HCab    T    C        1      2        2 
  26  chr26_27922473     HPrz    T    C        1      2        2 
  26  chr26_27922473     ZBoe    T    C        0      0        2 
  26  chr26_27922473     ZGre    T    C        0      0        2 
  26  chr26_27922473     ZHar    T    C        0      0        2 
  26  chr26_27922473   Sample    T    C        1      2        2 
  26  chr26_27922995     AAsi    C    T        0      0        2 
  26  chr26_27922995     AKia    C    T        0      0        2 
  26  chr26_27922995     AOna    C    T        0      0        2 
  26  chr26_27922995     ASom    C    T        0      0        2 
  26  chr26_27922995     HCab    C    T        1      2        2 
  26  chr26_27922995     HPrz    C    T        1      2        2 
  26  chr26_27922995     ZBoe    C    T        0      0        2 
  26  chr26_27922995     ZGre    C    T        0      0        2 
  26  chr26_27922995     ZHar    C    T        0      0        2 
  26  chr26_27922995   Sample    C    T        1      2        2 
  26  chr26_27923238     AAsi    T    C        0      0        2 
  26  chr26_27923238     AKia    T    C        0      0        2 
  26  chr26_27923238     AOna    T    C        0      0        2 
  26  chr26_27923238     ASom    T    C      0.5      1        2 
  26  chr26_27923238     HCab    T    C        0      0        2 
  26  chr26_27923238     HPrz    T    C        0      0        2 
  26  chr26_27923238     ZBoe    T    C        0      0        2 
  26  chr26_27923238     ZGre    T    C        0      0        2 
  26  chr26_27923238     ZHar    T    C        0      0        2 
  26  chr26_27923238   Sample    T    C        0      0        2 
  26  chr26_27933768     AAsi    C    G        0      0        2 
  26  chr26_27933768     AKia    C    G        0      0        2 
  26  chr26_27933768     AOna    C    G        0      0        2 
  26  chr26_27933768     ASom    C    G        0      0        2 
  26  chr26_27933768     HCab    C    G        1      2        2 
  26  chr26_27933768     HPrz    C    G        1      2        2 
  26  chr26_27933768     ZBoe    C    G        0      0        2 
  26  chr26_27933768     ZGre    C    G        0      0        2 
  26  chr26_27933768     ZHar    C    G        0      0        2 
  26  chr26_27933768   Sample    C    G        0      0        2 
  26  chr26_27935949     AAsi    C    A        0      0        2 
  26  chr26_27935949     AKia    C    A        0      0        2 
  26  chr26_27935949     AOna    C    A        0      0        2 
  26  chr26_27935949     ASom    C    A        0      0        2 
  26  chr26_27935949     HCab    C    A      0.5      1        2 
  26  chr26_27935949     HPrz    C    A        0      0        2 
  26  chr26_27935949     ZBoe    C    A        0      0        2 
  26  chr26_27935949     ZGre    C    A        0      0        2 
  26  chr26_27935949     ZHar    C    A        0      0        2 
  26  chr26_27935949   Sample    C    A        0      0        2 
  26  chr26_27936547     AAsi    G    A        0      0        2 
  26  chr26_27936547     AKia    G    A        1      2        2 
  26  chr26_27936547     AOna    G    A        0      0        2 
  26  chr26_27936547     ASom    G    A        0      0        2 
  26  chr26_27936547     HCab    G    A        0      0        2 
  26  chr26_27936547     HPrz    G    A        0      0        2 
  26  chr26_27936547     ZBoe    G    A        0      0        2 
  26  chr26_27936547     ZGre    G    A        0      0        2 
  26  chr26_27936547     ZHar    G    A        0      0        2 
  26  chr26_27936547   Sample    G    A        0      0        2 
  26  chr26_27940221     AAsi    A    G        0      0        2 
  26  chr26_27940221     AKia    A    G        0      0        2 
  26  chr26_27940221     AOna    A    G        0      0        2 
  26  chr26_27940221     ASom    A    G        0      0        2 
  26  chr26_27940221     HCab    A    G      0.5      1        2 
  26  chr26_27940221     HPrz    A    G        1      2        2 
  26  chr26_27940221     ZBoe    A    G        0      0        2 
  26  chr26_27940221     ZGre    A    G      0.5      1        2 
  26  chr26_27940221     ZHar    A    G        0      0        2 
  26  chr26_27940221   Sample    A    G        0      0        2 
  26  chr26_27946406     AAsi    T    G        0      0        2 
  26  chr26_27946406     AKia    T    G        0      0        2 
  26  chr26_27946406     AOna    T    G        0      0        2 
  26  chr26_27946406     ASom    T    G        0      0        2 
  26  chr26_27946406     HCab    T    G        0      0        2 
  26  chr26_27946406     HPrz    T    G      0.5      1        2 
  26  chr26_27946406     ZBoe    T    G        0      0        2 
  26  chr26_27946406     ZGre    T    G        0      0        2 
  26  chr26_27946406     ZHar    T    G        0      0        2 
  26  chr26_27946406   Sample    T    G        0      0        2 
  26  chr26_27947615     AAsi    T    C        0      0        2 
  26  chr26_27947615     AKia    T    C        1      2        2 
  26  chr26_27947615     AOna    T    C      0.5      1        2 
  26  chr26_27947615     ASom    T    C        0      0        2 
  26  chr26_27947615     HCab    T    C        0      0        2 
  26  chr26_27947615     HPrz    T    C        0      0        2 
  26  chr26_27947615     ZBoe    T    C        0      0        2 
  26  chr26_27947615     ZGre    T    C        0      0        2 
  26  chr26_27947615     ZHar    T    C        0      0        2 
  26  chr26_27947615   Sample    T    C        0      0        2 
  26  chr26_27947813     AAsi    T    C        0      0        2 
  26  chr26_27947813     AKia    T    C        0      0        2 
  26  chr26_27947813     AOna    T    C        0      0        2 
  26  chr26_27947813     ASom    T    C      0.5      1        2 
  26  chr26_27947813     HCab    T    C        0      0        2 
  26  chr26_27947813     HPrz    T    C        0      0        2 
  26  chr26_27947813     ZBoe    T    C        0      0        2 
  26  chr26_27947813     ZGre    T    C        0      0        2 
  26  chr26_27947813     ZHar    T    C        0      0        2 
  26  chr26_27947813   Sample    T    C        0      0        2 
  26  chr26_27950589     AAsi    G    C        0      0        2 
  26  chr26_27950589     AKia    G    C        0      0        2 
  26  chr26_27950589     AOna    G    C        0      0        2 
  26  chr26_27950589     ASom    G    C        0      0        2 
  26  chr26_27950589     HCab    G    C        0      0        2 
  26  chr26_27950589     HPrz    G    C        0      0        2 
  26  chr26_27950589     ZBoe    G    C        0      0        2 
  26  chr26_27950589     ZGre    G    C        0      0        2 
  26  chr26_27950589     ZHar    G    C      0.5      1        2 
  26  chr26_27950589   Sample    G    C        0      0        2 
  26  chr26_27952942     AAsi    T    C        0      0        2 
  26  chr26_27952942     AKia    T    C        0      0        2 
  26  chr26_27952942     AOna    T    C        0      0        2 
  26  chr26_27952942     ASom    T    C        0      0        2 
  26  chr26_27952942     HCab    T    C        0      0        2 
  26  chr26_27952942     HPrz    T    C        0      0        2 
  26  chr26_27952942     ZBoe    T    C        0      0        2 
  26  chr26_27952942     ZGre    T    C        0      0        2 
  26  chr26_27952942     ZHar    T    C      0.5      1        2 
  26  chr26_27952942   Sample    T    C        0      0        2 
  26  chr26_27953450     AAsi    G    A        0      0        2 
  26  chr26_27953450     AKia    G    A        0      0        2 
  26  chr26_27953450     AOna    G    A        0      0        2 
  26  chr26_27953450     ASom    G    A        0      0        2 
  26  chr26_27953450     HCab    G    A        1      2        2 
  26  chr26_27953450     HPrz    G    A        1      2        2 
  26  chr26_27953450     ZBoe    G    A      0.5      1        2 
  26  chr26_27953450     ZGre    G    A      0.5      1        2 
  26  chr26_27953450     ZHar    G    A        0      0        2 
  26  chr26_27953450   Sample    G    A        1      2        2 
  26  chr26_27955725     AAsi    A    T        0      0        2 
  26  chr26_27955725     AKia    A    T        0      0        2 
  26  chr26_27955725     AOna    A    T        0      0        2 
  26  chr26_27955725     ASom    A    T      0.5      1        2 
  26  chr26_27955725     HCab    A    T        0      0        2 
  26  chr26_27955725     HPrz    A    T        0      0        2 
  26  chr26_27955725     ZBoe    A    T        0      0        2 
  26  chr26_27955725     ZGre    A    T        0      0        2 
  26  chr26_27955725     ZHar    A    T        0      0        2 
  26  chr26_27955725   Sample    A    T        0      0        2 
  26  chr26_27957100     AAsi    A    G        1      2        2 
  26  chr26_27957100     AKia    A    G        1      2        2 
  26  chr26_27957100     AOna    A    G        1      2        2 
  26  chr26_27957100     ASom    A    G        1      2        2 
  26  chr26_27957100     HCab    A    G        0      0        2 
  26  chr26_27957100     HPrz    A    G        0      0        2 
  26  chr26_27957100     ZBoe    A    G        0      0        2 
  26  chr26_27957100     ZGre    A    G        0      0        2 
  26  chr26_27957100     ZHar    A    G        1      2        2 
  26  chr26_27957100   Sample    A    G        0      0        2 
  26  chr26_27959159     AAsi    A    G        0      0        2 
  26  chr26_27959159     AKia    A    G        0      0        2 
  26  chr26_27959159     AOna    A    G        0      0        2 
  26  chr26_27959159     ASom    A    G        0      0        2 
  26  chr26_27959159     HCab    A    G        1      2        2 
  26  chr26_27959159     HPrz    A    G        1      2        2 
  26  chr26_27959159     ZBoe    A    G        0      0        2 
  26  chr26_27959159     ZGre    A    G        0      0        2 
  26  chr26_27959159     ZHar    A    G        0      0        2 
  26  chr26_27959159   Sample    A    G        1      2        2 
  26  chr26_27966172     AAsi    C    T        0      0        2 
  26  chr26_27966172     AKia    C    T        1      2        2 
  26  chr26_27966172     AOna    C    T        0      0        2 
  26  chr26_27966172     ASom    C    T        0      0        2 
  26  chr26_27966172     HCab    C    T        0      0        2 
  26  chr26_27966172     HPrz    C    T        0      0        2 
  26  chr26_27966172     ZBoe    C    T        0      0        2 
  26  chr26_27966172     ZGre    C    T        0      0        2 
  26  chr26_27966172     ZHar    C    T        0      0        2 
  26  chr26_27966172   Sample    C    T        0      0        2 
  26  chr26_27974430     AAsi    C    T        0      0        2 
  26  chr26_27974430     AKia    C    T        0      0        2 
  26  chr26_27974430     AOna    C    T      0.5      1        2 
  26  chr26_27974430     ASom    C    T        0      0        2 
  26  chr26_27974430     HCab    C    T        0      0        2 
  26  chr26_27974430     HPrz    C    T        0      0        2 
  26  chr26_27974430     ZBoe    C    T        0      0        2 
  26  chr26_27974430     ZGre    C    T        0      0        2 
  26  chr26_27974430     ZHar    C    T        0      0        2 
  26  chr26_27974430   Sample    C    T        0      0        2 
  26  chr26_27979320     AAsi    G    T        0      0        2 
  26  chr26_27979320     AKia    G    T        0      0        2 
  26  chr26_27979320     AOna    G    T        0      0        2 
  26  chr26_27979320     ASom    G    T        0      0        2 
  26  chr26_27979320     HCab    G    T        1      2        2 
  26  chr26_27979320     HPrz    G    T        1      2        2 
  26  chr26_27979320     ZBoe    G    T        0      0        2 
  26  chr26_27979320     ZGre    G    T        0      0        2 
  26  chr26_27979320     ZHar    G    T        0      0        2 
  26  chr26_27979320   Sample    G    T        1      2        2 
  26  chr26_27981305     AAsi    T    G        0      0        2 
  26  chr26_27981305     AKia    T    G        0      0        2 
  26  chr26_27981305     AOna    T    G        0      0        2 
  26  chr26_27981305     ASom    T    G        0      0        2 
  26  chr26_27981305     HCab    T    G        1      2        2 
  26  chr26_27981305     HPrz    T    G        1      2        2 
  26  chr26_27981305     ZBoe    T    G        0      0        2 
  26  chr26_27981305     ZGre    T    G        0      0        2 
  26  chr26_27981305     ZHar    T    G        0      0        2 
  26  chr26_27981305   Sample    T    G        1      2        2 
  26  chr26_27990075     AAsi    G    T        0      0        2 
  26  chr26_27990075     AKia    G    T        0      0        2 
  26  chr26_27990075     AOna    G    T        0      0        2 
  26  chr26_27990075     ASom    G    T        0      0        2 
  26  chr26_27990075     HCab    G    T        1      2        2 
  26  chr26_27990075     HPrz    G    T        1      2        2 
  26  chr26_27990075     ZBoe    G    T        0      0        2 
  26  chr26_27990075     ZGre    G    T        0      0        2 
  26  chr26_27990075     ZHar    G    T        0      0        2 
  26  chr26_27990075   Sample    G    T        1      2        2 
  26  chr26_27990891     AAsi    G    C        0      0        2 
  26  chr26_27990891     AKia    G    C        0      0        2 
  26  chr26_27990891     AOna    G    C        0      0        2 
  26  chr26_27990891     ASom    G    C        0      0        2 
  26  chr26_27990891     HCab    G    C        1      2        2 
  26  chr26_27990891     HPrz    G    C        1      2        2 
  26  chr26_27990891     ZBoe    G    C        0      0        2 
  26  chr26_27990891     ZGre    G    C        0      0        2 
  26  chr26_27990891     ZHar    G    C        0      0        2 
  26  chr26_27990891   Sample    G    C        1      2        2 
  26  chr26_27993082     AAsi    T    C        0      0        2 
  26  chr26_27993082     AKia    T    C        0      0        2 
  26  chr26_27993082     AOna    T    C        0      0        2 
  26  chr26_27993082     ASom    T    C      0.5      1        2 
  26  chr26_27993082     HCab    T    C        0      0        2 
  26  chr26_27993082     HPrz    T    C        0      0        2 
  26  chr26_27993082     ZBoe    T    C        0      0        2 
  26  chr26_27993082     ZGre    T    C        0      0        2 
  26  chr26_27993082     ZHar    T    C        0      0        2 
  26  chr26_27993082   Sample    T    C        0      0        2 
  26  chr26_27993774     AAsi    T    C        0      0        2 
  26  chr26_27993774     AKia    T    C        0      0        2 
  26  chr26_27993774     AOna    T    C      0.5      1        2 
  26  chr26_27993774     ASom    T    C        0      0        2 
  26  chr26_27993774     HCab    T    C        0      0        2 
  26  chr26_27993774     HPrz    T    C        0      0        2 
  26  chr26_27993774     ZBoe    T    C        0      0        2 
  26  chr26_27993774     ZGre    T    C        0      0        2 
  26  chr26_27993774     ZHar    T    C        0      0        2 
  26  chr26_27993774   Sample    T    C        0      0        2 
  26  chr26_27994255     AAsi    G    C        1      2        2 
  26  chr26_27994255     AKia    G    C        0      0        2 
  26  chr26_27994255     AOna    G    C        0      0        2 
  26  chr26_27994255     ASom    G    C        1      2        2 
  26  chr26_27994255     HCab    G    C        0      0        2 
  26  chr26_27994255     HPrz    G    C        0      0        2 
  26  chr26_27994255     ZBoe    G    C        0      0        2 
  26  chr26_27994255     ZGre    G    C        0      0        2 
  26  chr26_27994255     ZHar    G    C        0      0        2 
  26  chr26_27994255   Sample    G    C        0      0        2 
  26  chr26_27994773     AAsi    C    T        0      0        2 
  26  chr26_27994773     AKia    C    T        0      0        2 
  26  chr26_27994773     AOna    C    T        0      0        2 
  26  chr26_27994773     ASom    C    T      0.5      1        2 
  26  chr26_27994773     HCab    C    T        0      0        2 
  26  chr26_27994773     HPrz    C    T        0      0        2 
  26  chr26_27994773     ZBoe    C    T        0      0        2 
  26  chr26_27994773     ZGre    C    T        0      0        2 
  26  chr26_27994773     ZHar    C    T        0      0        2 
  26  chr26_27994773   Sample    C    T        0      0        2 
  26  chr26_28010366     AAsi    A    T        0      0        2 
  26  chr26_28010366     AKia    A    T        0      0        2 
  26  chr26_28010366     AOna    A    T        0      0        2 
  26  chr26_28010366     ASom    A    T        0      0        2 
  26  chr26_28010366     HCab    A    T        1      2        2 
  26  chr26_28010366     HPrz    A    T        1      2        2 
  26  chr26_28010366     ZBoe    A    T        0      0        2 
  26  chr26_28010366     ZGre    A    T        0      0        2 
  26  chr26_28010366     ZHar    A    T        0      0        2 
  26  chr26_28010366   Sample    A    T        1      2        2 
  26  chr26_28017123     AAsi    T    A        0      0        2 
  26  chr26_28017123     AKia    T    A      0.5      1        2 
  26  chr26_28017123     AOna    T    A        0      0        2 
  26  chr26_28017123     ASom    T    A        0      0        2 
  26  chr26_28017123     HCab    T    A        0      0        2 
  26  chr26_28017123     HPrz    T    A        0      0        2 
  26  chr26_28017123     ZBoe    T    A        0      0        2 
  26  chr26_28017123     ZGre    T    A        0      0        2 
  26  chr26_28017123     ZHar    T    A        0      0        2 
  26  chr26_28017123   Sample    T    A        0      0        2 
  26  chr26_28017857     AAsi    T    C        1      2        2 
  26  chr26_28017857     AKia    T    C        0      0        2 
  26  chr26_28017857     AOna    T    C        0      0        2 
  26  chr26_28017857     ASom    T    C        1      2        2 
  26  chr26_28017857     HCab    T    C        0      0        2 
  26  chr26_28017857     HPrz    T    C        0      0        2 
  26  chr26_28017857     ZBoe    T    C        0      0        2 
  26  chr26_28017857     ZGre    T    C        0      0        2 
  26  chr26_28017857     ZHar    T    C        0      0        2 
  26  chr26_28017857   Sample    T    C        0      0        2 
  26  chr26_28019220     AAsi    T    G        0      0        2 
  26  chr26_28019220     AKia    T    G        0      0        2 
  26  chr26_28019220     AOna    T    G        0      0        2 
  26  chr26_28019220     ASom    T    G        0      0        2 
  26  chr26_28019220     HCab    T    G        0      0        2 
  26  chr26_28019220     HPrz    T    G        0      0        2 
  26  chr26_28019220     ZBoe    T    G      0.5      1        2 
  26  chr26_28019220     ZGre    T    G        0      0        2 
  26  chr26_28019220     ZHar    T    G        0      0        2 
  26  chr26_28019220   Sample    T    G        0      0        2 
  26  chr26_28019432     AAsi    G    A        0      0        2 
  26  chr26_28019432     AKia    G    A        0      0        2 
  26  chr26_28019432     AOna    G    A        0      0        2 
  26  chr26_28019432     ASom    G    A        0      0        2 
  26  chr26_28019432     HCab    G    A        1      2        2 
  26  chr26_28019432     HPrz    G    A        1      2        2 
  26  chr26_28019432     ZBoe    G    A        0      0        2 
  26  chr26_28019432     ZGre    G    A        0      0        2 
  26  chr26_28019432     ZHar    G    A        0      0        2 
  26  chr26_28019432   Sample    G    A        0      0        2 
  26  chr26_28022188     AAsi    T    G        0      0        2 
  26  chr26_28022188     AKia    T    G        0      0        2 
  26  chr26_28022188     AOna    T    G      0.5      1        2 
  26  chr26_28022188     ASom    T    G        0      0        2 
  26  chr26_28022188     HCab    T    G        0      0        2 
  26  chr26_28022188     HPrz    T    G        0      0        2 
  26  chr26_28022188     ZBoe    T    G        0      0        2 
  26  chr26_28022188     ZGre    T    G        0      0        2 
  26  chr26_28022188     ZHar    T    G        0      0        2 
  26  chr26_28022188   Sample    T    G        0      0        2 
  26  chr26_28037868     AAsi    G    C        0      0        2 
  26  chr26_28037868     AKia    G    C        0      0        2 
  26  chr26_28037868     AOna    G    C        0      0        2 
  26  chr26_28037868     ASom    G    C        0      0        2 
  26  chr26_28037868     HCab    G    C        1      2        2 
  26  chr26_28037868     HPrz    G    C        1      2        2 
  26  chr26_28037868     ZBoe    G    C        0      0        2 
  26  chr26_28037868     ZGre    G    C        0      0        2 
  26  chr26_28037868     ZHar    G    C        0      0        2 
  26  chr26_28037868   Sample    G    C        1      2        2 
  26  chr26_28041934     AAsi    A    G        0      0        2 
  26  chr26_28041934     AKia    A    G        0      0        2 
  26  chr26_28041934     AOna    A    G        0      0        2 
  26  chr26_28041934     ASom    A    G        0      0        2 
  26  chr26_28041934     HCab    A    G      0.5      1        2 
  26  chr26_28041934     HPrz    A    G        0      0        2 
  26  chr26_28041934     ZBoe    A    G        0      0        2 
  26  chr26_28041934     ZGre    A    G        0      0        2 
  26  chr26_28041934     ZHar    A    G        0      0        2 
  26  chr26_28041934   Sample    A    G        0      0        2 
  26  chr26_28042262     AAsi    A    G        0      0        2 
  26  chr26_28042262     AKia    A    G        0      0        2 
  26  chr26_28042262     AOna    A    G        0      0        2 
  26  chr26_28042262     ASom    A    G        1      2        2 
  26  chr26_28042262     HCab    A    G        0      0        2 
  26  chr26_28042262     HPrz    A    G        0      0        2 
  26  chr26_28042262     ZBoe    A    G        0      0        2 
  26  chr26_28042262     ZGre    A    G        0      0        2 
  26  chr26_28042262     ZHar    A    G        0      0        2 
  26  chr26_28042262   Sample    A    G        0      0        2 
  26  chr26_28045481     AAsi    A    G        0      0        2 
  26  chr26_28045481     AKia    A    G      0.5      1        2 
  26  chr26_28045481     AOna    A    G        0      0        2 
  26  chr26_28045481     ASom    A    G        0      0        2 
  26  chr26_28045481     HCab    A    G        0      0        2 
  26  chr26_28045481     HPrz    A    G        0      0        2 
  26  chr26_28045481     ZBoe    A    G        0      0        2 
  26  chr26_28045481     ZGre    A    G        0      0        2 
  26  chr26_28045481     ZHar    A    G        0      0        2 
  26  chr26_28045481   Sample    A    G        0      0        2 
  26  chr26_28057099     AAsi    T    C        0      0        2 
  26  chr26_28057099     AKia    T    C        1      2        2 
  26  chr26_28057099     AOna    T    C        0      0        2 
  26  chr26_28057099     ASom    T    C        0      0        2 
  26  chr26_28057099     HCab    T    C        0      0        2 
  26  chr26_28057099     HPrz    T    C        0      0        2 
  26  chr26_28057099     ZBoe    T    C        0      0        2 
  26  chr26_28057099     ZGre    T    C        0      0        2 
  26  chr26_28057099     ZHar    T    C        0      0        2 
  26  chr26_28057099   Sample    T    C        0      0        2 
  26  chr26_28058368     AAsi    C    T        0      0        2 
  26  chr26_28058368     AKia    C    T      0.5      1        2 
  26  chr26_28058368     AOna    C    T        0      0        2 
  26  chr26_28058368     ASom    C    T        0      0        2 
  26  chr26_28058368     HCab    C    T        0      0        2 
  26  chr26_28058368     HPrz    C    T        0      0        2 
  26  chr26_28058368     ZBoe    C    T        0      0        2 
  26  chr26_28058368     ZGre    C    T        0      0        2 
  26  chr26_28058368     ZHar    C    T        0      0        2 
  26  chr26_28058368   Sample    C    T        0      0        2 
  26  chr26_28060201     AAsi    T    C        0      0        2 
  26  chr26_28060201     AKia    T    C        0      0        2 
  26  chr26_28060201     AOna    T    C        0      0        2 
  26  chr26_28060201     ASom    T    C        0      0        2 
  26  chr26_28060201     HCab    T    C        0      0        2 
  26  chr26_28060201     HPrz    T    C        0      0        2 
  26  chr26_28060201     ZBoe    T    C        0      0        2 
  26  chr26_28060201     ZGre    T    C        1      2        2 
  26  chr26_28060201     ZHar    T    C        0      0        2 
  26  chr26_28060201   Sample    T    C        0      0        2 
  26  chr26_28065934     AAsi    C    T        0      0        2 
  26  chr26_28065934     AKia    C    T        0      0        2 
  26  chr26_28065934     AOna    C    T        0      0        2 
  26  chr26_28065934     ASom    C    T        0      0        2 
  26  chr26_28065934     HCab    C    T        0      0        2 
  26  chr26_28065934     HPrz    C    T        0      0        2 
  26  chr26_28065934     ZBoe    C    T        1      2        2 
  26  chr26_28065934     ZGre    C    T        0      0        2 
  26  chr26_28065934     ZHar    C    T        0      0        2 
  26  chr26_28065934   Sample    C    T        0      0        2 
  26  chr26_28069423     AAsi    T    C        0      0        2 
  26  chr26_28069423     AKia    T    C        0      0        2 
  26  chr26_28069423     AOna    T    C        0      0        2 
  26  chr26_28069423     ASom    T    C        0      0        2 
  26  chr26_28069423     HCab    T    C        1      2        2 
  26  chr26_28069423     HPrz    T    C        1      2        2 
  26  chr26_28069423     ZBoe    T    C        0      0        2 
  26  chr26_28069423     ZGre    T    C        0      0        2 
  26  chr26_28069423     ZHar    T    C        0      0        2 
  26  chr26_28069423   Sample    T    C        1      2        2 
  26  chr26_28079703     AAsi    T    A        0      0        2 
  26  chr26_28079703     AKia    T    A        0      0        2 
  26  chr26_28079703     AOna    T    A        0      0        2 
  26  chr26_28079703     ASom    T    A        0      0        2 
  26  chr26_28079703     HCab    T    A      0.5      1        2 
  26  chr26_28079703     HPrz    T    A        0      0        2 
  26  chr26_28079703     ZBoe    T    A        0      0        2 
  26  chr26_28079703     ZGre    T    A        0      0        2 
  26  chr26_28079703     ZHar    T    A        0      0        2 
  26  chr26_28079703   Sample    T    A        0      0        2 
  26  chr26_28084194     AAsi    G    A        0      0        2 
  26  chr26_28084194     AKia    G    A        1      2        2 
  26  chr26_28084194     AOna    G    A        1      2        2 
  26  chr26_28084194     ASom    G    A        0      0        2 
  26  chr26_28084194     HCab    G    A        0      0        2 
  26  chr26_28084194     HPrz    G    A        0      0        2 
  26  chr26_28084194     ZBoe    G    A        0      0        2 
  26  chr26_28084194     ZGre    G    A        0      0        2 
  26  chr26_28084194     ZHar    G    A        0      0        2 
  26  chr26_28084194   Sample    G    A        0      0        2 
  26  chr26_28093827     AAsi    T    C        0      0        2 
  26  chr26_28093827     AKia    T    C        0      0        2 
  26  chr26_28093827     AOna    T    C      0.5      1        2 
  26  chr26_28093827     ASom    T    C        0      0        2 
  26  chr26_28093827     HCab    T    C        0      0        2 
  26  chr26_28093827     HPrz    T    C        0      0        2 
  26  chr26_28093827     ZBoe    T    C      0.5      1        2 
  26  chr26_28093827     ZGre    T    C        0      0        2 
  26  chr26_28093827     ZHar    T    C        0      0        2 
  26  chr26_28093827   Sample    T    C        0      0        2 
  26  chr26_28095199     AAsi    C    T        0      0        2 
  26  chr26_28095199     AKia    C    T        0      0        2 
  26  chr26_28095199     AOna    C    T        0      0        2 
  26  chr26_28095199     ASom    C    T        0      0        2 
  26  chr26_28095199     HCab    C    T        0      0        2 
  26  chr26_28095199     HPrz    C    T        0      0        2 
  26  chr26_28095199     ZBoe    C    T        0      0        2 
  26  chr26_28095199     ZGre    C    T        0      0        2 
  26  chr26_28095199     ZHar    C    T        1      2        2 
  26  chr26_28095199   Sample    C    T        0      0        2 
  26  chr26_28097802     AAsi    T    G        0      0        2 
  26  chr26_28097802     AKia    T    G        0      0        2 
  26  chr26_28097802     AOna    T    G        0      0        2 
  26  chr26_28097802     ASom    T    G        0      0        2 
  26  chr26_28097802     HCab    T    G        0      0        2 
  26  chr26_28097802     HPrz    T    G        0      0        2 
  26  chr26_28097802     ZBoe    T    G        0      0        2 
  26  chr26_28097802     ZGre    T    G      0.5      1        2 
  26  chr26_28097802     ZHar    T    G        0      0        2 
  26  chr26_28097802   Sample    T    G        0      0        2 
  26  chr26_28103479     AAsi    G    T        0      0        2 
  26  chr26_28103479     AKia    G    T        0      0        2 
  26  chr26_28103479     AOna    G    T        0      0        2 
  26  chr26_28103479     ASom    G    T        0      0        2 
  26  chr26_28103479     HCab    G    T        0      0        2 
  26  chr26_28103479     HPrz    G    T        0      0        2 
  26  chr26_28103479     ZBoe    G    T        0      0        2 
  26  chr26_28103479     ZGre    G    T        1      2        2 
  26  chr26_28103479     ZHar    G    T        0      0        2 
  26  chr26_28103479   Sample    G    T        0      0        2 
  26  chr26_28120994     AAsi    G    A        0      0        2 
  26  chr26_28120994     AKia    G    A        0      0        2 
  26  chr26_28120994     AOna    G    A        0      0        2 
  26  chr26_28120994     ASom    G    A        0      0        2 
  26  chr26_28120994     HCab    G    A        0      0        2 
  26  chr26_28120994     HPrz    G    A        0      0        2 
  26  chr26_28120994     ZBoe    G    A        0      0        2 
  26  chr26_28120994     ZGre    G    A        1      2        2 
  26  chr26_28120994     ZHar    G    A        0      0        2 
  26  chr26_28120994   Sample    G    A        0      0        2 
  26  chr26_28121846     AAsi    C    T        0      0        2 
  26  chr26_28121846     AKia    C    T        0      0        2 
  26  chr26_28121846     AOna    C    T        0      0        2 
  26  chr26_28121846     ASom    C    T        0      0        2 
  26  chr26_28121846     HCab    C    T        0      0        2 
  26  chr26_28121846     HPrz    C    T        0      0        2 
  26  chr26_28121846     ZBoe    C    T        0      0        2 
  26  chr26_28121846     ZGre    C    T        1      2        2 
  26  chr26_28121846     ZHar    C    T        0      0        2 
  26  chr26_28121846   Sample    C    T        0      0        2 
  26  chr26_28128837     AAsi    C    A        1      2        2 
  26  chr26_28128837     AKia    C    A        0      0        2 
  26  chr26_28128837     AOna    C    A        0      0        2 
  26  chr26_28128837     ASom    C    A        0      0        2 
  26  chr26_28128837     HCab    C    A        0      0        2 
  26  chr26_28128837     HPrz    C    A        0      0        2 
  26  chr26_28128837     ZBoe    C    A        0      0        2 
  26  chr26_28128837     ZGre    C    A        0      0        2 
  26  chr26_28128837     ZHar    C    A        0      0        2 
  26  chr26_28128837   Sample    C    A        0      0        2 
  26  chr26_28133663     AAsi    A    G        0      0        2 
  26  chr26_28133663     AKia    A    G        0      0        2 
  26  chr26_28133663     AOna    A    G        0      0        2 
  26  chr26_28133663     ASom    A    G        0      0        2 
  26  chr26_28133663     HCab    A    G        1      2        2 
  26  chr26_28133663     HPrz    A    G        1      2        2 
  26  chr26_28133663     ZBoe    A    G        0      0        2 
  26  chr26_28133663     ZGre    A    G        0      0        2 
  26  chr26_28133663     ZHar    A    G        0      0        2 
  26  chr26_28133663   Sample    A    G        1      2        2 
  26  chr26_28139382     AAsi    C    T        0      0        2 
  26  chr26_28139382     AKia    C    T        0      0        2 
  26  chr26_28139382     AOna    C    T        0      0        2 
  26  chr26_28139382     ASom    C    T        0      0        2 
  26  chr26_28139382     HCab    C    T        0      0        2 
  26  chr26_28139382     HPrz    C    T        0      0        2 
  26  chr26_28139382     ZBoe    C    T        1      2        2 
  26  chr26_28139382     ZGre    C    T        0      0        2 
  26  chr26_28139382     ZHar    C    T        1      2        2 
  26  chr26_28139382   Sample    C    T        0      0        2 
  26  chr26_28143662     AAsi    T    A        0      0        2 
  26  chr26_28143662     AKia    T    A        0      0        2 
  26  chr26_28143662     AOna    T    A        0      0        2 
  26  chr26_28143662     ASom    T    A        0      0        2 
  26  chr26_28143662     HCab    T    A        0      0        2 
  26  chr26_28143662     HPrz    T    A        0      0        2 
  26  chr26_28143662     ZBoe    T    A      0.5      1        2 
  26  chr26_28143662     ZGre    T    A        0      0        2 
  26  chr26_28143662     ZHar    T    A        0      0        2 
  26  chr26_28143662   Sample    T    A        0      0        2 
  26  chr26_28144457     AAsi    C    T        1      2        2 
  26  chr26_28144457     AKia    C    T        0      0        2 
  26  chr26_28144457     AOna    C    T        0      0        2 
  26  chr26_28144457     ASom    C    T        0      0        2 
  26  chr26_28144457     HCab    C    T        0      0        2 
  26  chr26_28144457     HPrz    C    T        0      0        2 
  26  chr26_28144457     ZBoe    C    T        0      0        2 
  26  chr26_28144457     ZGre    C    T        0      0        2 
  26  chr26_28144457     ZHar    C    T        0      0        2 
  26  chr26_28144457   Sample    C    T        0      0        2 
  26  chr26_28149400     AAsi    C    G        0      0        2 
  26  chr26_28149400     AKia    C    G        1      2        2 
  26  chr26_28149400     AOna    C    G        0      0        2 
  26  chr26_28149400     ASom    C    G        0      0        2 
  26  chr26_28149400     HCab    C    G        0      0        2 
  26  chr26_28149400     HPrz    C    G        0      0        2 
  26  chr26_28149400     ZBoe    C    G        0      0        2 
  26  chr26_28149400     ZGre    C    G        0      0        2 
  26  chr26_28149400     ZHar    C    G        0      0        2 
  26  chr26_28149400   Sample    C    G        0      0        2 
  26  chr26_28153945     AAsi    C    A        0      0        2 
  26  chr26_28153945     AKia    C    A        0      0        2 
  26  chr26_28153945     AOna    C    A        0      0        2 
  26  chr26_28153945     ASom    C    A        0      0        2 
  26  chr26_28153945     HCab    C    A        0      0        2 
  26  chr26_28153945     HPrz    C    A        0      0        2 
  26  chr26_28153945     ZBoe    C    A      0.5      1        2 
  26  chr26_28153945     ZGre    C    A        0      0        2 
  26  chr26_28153945     ZHar    C    A        0      0        2 
  26  chr26_28153945   Sample    C    A        0      0        2 
  26  chr26_28157083     AAsi    A    G        0      0        2 
  26  chr26_28157083     AKia    A    G        1      2        2 
  26  chr26_28157083     AOna    A    G        0      0        2 
  26  chr26_28157083     ASom    A    G        0      0        2 
  26  chr26_28157083     HCab    A    G        0      0        2 
  26  chr26_28157083     HPrz    A    G        0      0        2 
  26  chr26_28157083     ZBoe    A    G        0      0        2 
  26  chr26_28157083     ZGre    A    G        0      0        2 
  26  chr26_28157083     ZHar    A    G        0      0        2 
  26  chr26_28157083   Sample    A    G        0      0        2 
  26  chr26_28158328     AAsi    T    C        0      0        2 
  26  chr26_28158328     AKia    T    C        0      0        2 
  26  chr26_28158328     AOna    T    C        0      0        2 
  26  chr26_28158328     ASom    T    C        0      0        2 
  26  chr26_28158328     HCab    T    C        0      0        2 
  26  chr26_28158328     HPrz    T    C        0      0        2 
  26  chr26_28158328     ZBoe    T    C        0      0        2 
  26  chr26_28158328     ZGre    T    C        1      2        2 
  26  chr26_28158328     ZHar    T    C        0      0        2 
  26  chr26_28158328   Sample    T    C        0      0        2 
  26  chr26_28158419     AAsi    C    T        0      0        2 
  26  chr26_28158419     AKia    C    T        0      0        2 
  26  chr26_28158419     AOna    C    T        0      0        2 
  26  chr26_28158419     ASom    C    T        0      0        2 
  26  chr26_28158419     HCab    C    T      0.5      1        2 
  26  chr26_28158419     HPrz    C    T        0      0        2 
  26  chr26_28158419     ZBoe    C    T        0      0        2 
  26  chr26_28158419     ZGre    C    T        0      0        2 
  26  chr26_28158419     ZHar    C    T        0      0        2 
  26  chr26_28158419   Sample    C    T        0      0        2 
  26  chr26_28158609     AAsi    C    T        0      0        2 
  26  chr26_28158609     AKia    C    T        0      0        2 
  26  chr26_28158609     AOna    C    T        0      0        2 
  26  chr26_28158609     ASom    C    T        0      0        2 
  26  chr26_28158609     HCab    C    T        1      2        2 
  26  chr26_28158609     HPrz    C    T        1      2        2 
  26  chr26_28158609     ZBoe    C    T        0      0        2 
  26  chr26_28158609     ZGre    C    T        0      0        2 
  26  chr26_28158609     ZHar    C    T        0      0        2 
  26  chr26_28158609   Sample    C    T        1      2        2 
  26  chr26_28167495     AAsi    G    A        0      0        2 
  26  chr26_28167495     AKia    G    A        0      0        2 
  26  chr26_28167495     AOna    G    A        0      0        2 
  26  chr26_28167495     ASom    G    A        0      0        2 
  26  chr26_28167495     HCab    G    A        1      2        2 
  26  chr26_28167495     HPrz    G    A        1      2        2 
  26  chr26_28167495     ZBoe    G    A        0      0        2 
  26  chr26_28167495     ZGre    G    A        0      0        2 
  26  chr26_28167495     ZHar    G    A        0      0        2 
  26  chr26_28167495   Sample    G    A        1      2        2 
  26  chr26_28167681     AAsi    T    C        0      0        2 
  26  chr26_28167681     AKia    T    C        1      2        2 
  26  chr26_28167681     AOna    T    C        0      0        2 
  26  chr26_28167681     ASom    T    C        0      0        2 
  26  chr26_28167681     HCab    T    C        0      0        2 
  26  chr26_28167681     HPrz    T    C        0      0        2 
  26  chr26_28167681     ZBoe    T    C        0      0        2 
  26  chr26_28167681     ZGre    T    C        0      0        2 
  26  chr26_28167681     ZHar    T    C        0      0        2 
  26  chr26_28167681   Sample    T    C        0      0        2 
  26  chr26_28172589     AAsi    C    T        0      0        2 
  26  chr26_28172589     AKia    C    T        0      0        2 
  26  chr26_28172589     AOna    C    T        0      0        2 
  26  chr26_28172589     ASom    C    T        0      0        2 
  26  chr26_28172589     HCab    C    T        1      2        2 
  26  chr26_28172589     HPrz    C    T        1      2        2 
  26  chr26_28172589     ZBoe    C    T        0      0        2 
  26  chr26_28172589     ZGre    C    T        0      0        2 
  26  chr26_28172589     ZHar    C    T        0      0        2 
  26  chr26_28172589   Sample    C    T        1      2        2 
  26  chr26_28175717     AAsi    C    T        0      0        2 
  26  chr26_28175717     AKia    C    T        0      0        2 
  26  chr26_28175717     AOna    C    T        0      0        2 
  26  chr26_28175717     ASom    C    T        0      0        2 
  26  chr26_28175717     HCab    C    T        1      2        2 
  26  chr26_28175717     HPrz    C    T        1      2        2 
  26  chr26_28175717     ZBoe    C    T        0      0        2 
  26  chr26_28175717     ZGre    C    T        0      0        2 
  26  chr26_28175717     ZHar    C    T        0      0        2 
  26  chr26_28175717   Sample    C    T        1      2        2 
  26  chr26_28177653     AAsi    G    A        0      0        2 
  26  chr26_28177653     AKia    G    A      0.5      1        2 
  26  chr26_28177653     AOna    G    A        0      0        2 
  26  chr26_28177653     ASom    G    A        0      0        2 
  26  chr26_28177653     HCab    G    A        0      0        2 
  26  chr26_28177653     HPrz    G    A        0      0        2 
  26  chr26_28177653     ZBoe    G    A        0      0        2 
  26  chr26_28177653     ZGre    G    A        0      0        2 
  26  chr26_28177653     ZHar    G    A        0      0        2 
  26  chr26_28177653   Sample    G    A        0      0        2 
  26  chr26_28177847     AAsi    G    T        0      0        2 
  26  chr26_28177847     AKia    G    T      0.5      1        2 
  26  chr26_28177847     AOna    G    T        0      0        2 
  26  chr26_28177847     ASom    G    T        0      0        2 
  26  chr26_28177847     HCab    G    T        0      0        2 
  26  chr26_28177847     HPrz    G    T        0      0        2 
  26  chr26_28177847     ZBoe    G    T        0      0        2 
  26  chr26_28177847     ZGre    G    T        0      0        2 
  26  chr26_28177847     ZHar    G    T        0      0        2 
  26  chr26_28177847   Sample    G    T        0      0        2 
  26  chr26_28182233     AAsi    T    A        0      0        2 
  26  chr26_28182233     AKia    T    A        0      0        2 
  26  chr26_28182233     AOna    T    A        0      0        2 
  26  chr26_28182233     ASom    T    A        0      0        2 
  26  chr26_28182233     HCab    T    A        1      2        2 
  26  chr26_28182233     HPrz    T    A        1      2        2 
  26  chr26_28182233     ZBoe    T    A        0      0        2 
  26  chr26_28182233     ZGre    T    A        0      0        2 
  26  chr26_28182233     ZHar    T    A        0      0        2 
  26  chr26_28182233   Sample    T    A        1      2        2 
  26  chr26_28184679     AAsi    C    G        0      0        2 
  26  chr26_28184679     AKia    C    G        0      0        2 
  26  chr26_28184679     AOna    C    G        0      0        2 
  26  chr26_28184679     ASom    C    G        0      0        2 
  26  chr26_28184679     HCab    C    G        1      2        2 
  26  chr26_28184679     HPrz    C    G        1      2        2 
  26  chr26_28184679     ZBoe    C    G        0      0        2 
  26  chr26_28184679     ZGre    C    G        0      0        2 
  26  chr26_28184679     ZHar    C    G        0      0        2 
  26  chr26_28184679   Sample    C    G        1      2        2 
  26  chr26_28184778     AAsi    A    G        0      0        2 
  26  chr26_28184778     AKia    A    G        1      2        2 
  26  chr26_28184778     AOna    A    G        1      2        2 
  26  chr26_28184778     ASom    A    G        0      0        2 
  26  chr26_28184778     HCab    A    G        0      0        2 
  26  chr26_28184778     HPrz    A    G        0      0        2 
  26  chr26_28184778     ZBoe    A    G        0      0        2 
  26  chr26_28184778     ZGre    A    G        0      0        2 
  26  chr26_28184778     ZHar    A    G        0      0        2 
  26  chr26_28184778   Sample    A    G        0      0        2 
  26  chr26_28194925     AAsi    T    C        0      0        2 
  26  chr26_28194925     AKia    T    C        1      2        2 
  26  chr26_28194925     AOna    T    C        0      0        2 
  26  chr26_28194925     ASom    T    C        0      0        2 
  26  chr26_28194925     HCab    T    C        0      0        2 
  26  chr26_28194925     HPrz    T    C        0      0        2 
  26  chr26_28194925     ZBoe    T    C        0      0        2 
  26  chr26_28194925     ZGre    T    C        0      0        2 
  26  chr26_28194925     ZHar    T    C        0      0        2 
  26  chr26_28194925   Sample    T    C        0      0        2 
  26  chr26_28198244     AAsi    C    T        0      0        2 
  26  chr26_28198244     AKia    C    T        0      0        2 
  26  chr26_28198244     AOna    C    T        0      0        2 
  26  chr26_28198244     ASom    C    T        0      0        2 
  26  chr26_28198244     HCab    C    T        1      2        2 
  26  chr26_28198244     HPrz    C    T        1      2        2 
  26  chr26_28198244     ZBoe    C    T        0      0        2 
  26  chr26_28198244     ZGre    C    T        0      0        2 
  26  chr26_28198244     ZHar    C    T        0      0        2 
  26  chr26_28198244   Sample    C    T        1      2        2 
  26  chr26_28205219     AAsi    A    G        0      0        2 
  26  chr26_28205219     AKia    A    G        0      0        2 
  26  chr26_28205219     AOna    A    G        0      0        2 
  26  chr26_28205219     ASom    A    G        0      0        2 
  26  chr26_28205219     HCab    A    G      0.5      1        2 
  26  chr26_28205219     HPrz    A    G      0.5      1        2 
  26  chr26_28205219     ZBoe    A    G        0      0        2 
  26  chr26_28205219     ZGre    A    G        0      0        2 
  26  chr26_28205219     ZHar    A    G        0      0        2 
  26  chr26_28205219   Sample    A    G        0      0        2 
  26  chr26_28208749     AAsi    C    A        0      0        2 
  26  chr26_28208749     AKia    C    A        0      0        2 
  26  chr26_28208749     AOna    C    A        0      0        2 
  26  chr26_28208749     ASom    C    A      0.5      1        2 
  26  chr26_28208749     HCab    C    A        0      0        2 
  26  chr26_28208749     HPrz    C    A        0      0        2 
  26  chr26_28208749     ZBoe    C    A        0      0        2 
  26  chr26_28208749     ZGre    C    A        0      0        2 
  26  chr26_28208749     ZHar    C    A        0      0        2 
  26  chr26_28208749   Sample    C    A        0      0        2 
  26  chr26_28219486     AAsi    G    T        0      0        2 
  26  chr26_28219486     AKia    G    T        0      0        2 
  26  chr26_28219486     AOna    G    T      0.5      1        2 
  26  chr26_28219486     ASom    G    T        0      0        2 
  26  chr26_28219486     HCab    G    T        0      0        2 
  26  chr26_28219486     HPrz    G    T        0      0        2 
  26  chr26_28219486     ZBoe    G    T        0      0        2 
  26  chr26_28219486     ZGre    G    T        0      0        2 
  26  chr26_28219486     ZHar    G    T        0      0        2 
  26  chr26_28219486   Sample    G    T        0      0        2 
  26  chr26_28226167     AAsi    A    G        0      0        2 
  26  chr26_28226167     AKia    A    G        1      2        2 
  26  chr26_28226167     AOna    A    G      0.5      1        2 
  26  chr26_28226167     ASom    A    G        0      0        2 
  26  chr26_28226167     HCab    A    G        1      2        2 
  26  chr26_28226167     HPrz    A    G        1      2        2 
  26  chr26_28226167     ZBoe    A    G        0      0        2 
  26  chr26_28226167     ZGre    A    G        0      0        2 
  26  chr26_28226167     ZHar    A    G        0      0        2 
  26  chr26_28226167   Sample    A    G        1      2        2 
  26  chr26_28226537     AAsi    A    G        0      0        2 
  26  chr26_28226537     AKia    A    G        0      0        2 
  26  chr26_28226537     AOna    A    G      0.5      1        2 
  26  chr26_28226537     ASom    A    G        0      0        2 
  26  chr26_28226537     HCab    A    G        0      0        2 
  26  chr26_28226537     HPrz    A    G        0      0        2 
  26  chr26_28226537     ZBoe    A    G        0      0        2 
  26  chr26_28226537     ZGre    A    G        0      0        2 
  26  chr26_28226537     ZHar    A    G        0      0        2 
  26  chr26_28226537   Sample    A    G        0      0        2 
  26  chr26_28230034     AAsi    T    C        0      0        2 
  26  chr26_28230034     AKia    T    C        0      0        2 
  26  chr26_28230034     AOna    T    C        0      0        2 
  26  chr26_28230034     ASom    T    C        0      0        2 
  26  chr26_28230034     HCab    T    C        0      0        2 
  26  chr26_28230034     HPrz    T    C        0      0        2 
  26  chr26_28230034     ZBoe    T    C        0      0        2 
  26  chr26_28230034     ZGre    T    C        0      0        2 
  26  chr26_28230034     ZHar    T    C      0.5      1        2 
  26  chr26_28230034   Sample    T    C        0      0        2 
  26  chr26_28236070     AAsi    A    G        0      0        2 
  26  chr26_28236070     AKia    A    G      0.5      1        2 
  26  chr26_28236070     AOna    A    G      0.5      1        2 
  26  chr26_28236070     ASom    A    G        0      0        2 
  26  chr26_28236070     HCab    A    G        0      0        2 
  26  chr26_28236070     HPrz    A    G        0      0        2 
  26  chr26_28236070     ZBoe    A    G        0      0        2 
  26  chr26_28236070     ZGre    A    G        0      0        2 
  26  chr26_28236070     ZHar    A    G        0      0        2 
  26  chr26_28236070   Sample    A    G        0      0        2 
  26  chr26_28236457     AAsi    T    C        0      0        2 
  26  chr26_28236457     AKia    T    C        0      0        2 
  26  chr26_28236457     AOna    T    C        0      0        2 
  26  chr26_28236457     ASom    T    C        0      0        2 
  26  chr26_28236457     HCab    T    C        1      2        2 
  26  chr26_28236457     HPrz    T    C        1      2        2 
  26  chr26_28236457     ZBoe    T    C        0      0        2 
  26  chr26_28236457     ZGre    T    C        0      0        2 
  26  chr26_28236457     ZHar    T    C        0      0        2 
  26  chr26_28236457   Sample    T    C        1      2        2 
  26  chr26_28239658     AAsi    A    G        0      0        2 
  26  chr26_28239658     AKia    A    G        0      0        2 
  26  chr26_28239658     AOna    A    G        0      0        2 
  26  chr26_28239658     ASom    A    G      0.5      1        2 
  26  chr26_28239658     HCab    A    G        0      0        2 
  26  chr26_28239658     HPrz    A    G        0      0        2 
  26  chr26_28239658     ZBoe    A    G        0      0        2 
  26  chr26_28239658     ZGre    A    G        0      0        2 
  26  chr26_28239658     ZHar    A    G        0      0        2 
  26  chr26_28239658   Sample    A    G        0      0        2 
  26  chr26_28243923     AAsi    T    C        0      0        2 
  26  chr26_28243923     AKia    T    C        0      0        2 
  26  chr26_28243923     AOna    T    C        0      0        2 
  26  chr26_28243923     ASom    T    C        0      0        2 
  26  chr26_28243923     HCab    T    C        1      2        2 
  26  chr26_28243923     HPrz    T    C        1      2        2 
  26  chr26_28243923     ZBoe    T    C        0      0        2 
  26  chr26_28243923     ZGre    T    C        0      0        2 
  26  chr26_28243923     ZHar    T    C        0      0        2 
  26  chr26_28243923   Sample    T    C        1      2        2 
  26  chr26_28243944     AAsi    T    C        0      0        2 
  26  chr26_28243944     AKia    T    C        0      0        2 
  26  chr26_28243944     AOna    T    C        1      2        2 
  26  chr26_28243944     ASom    T    C        0      0        2 
  26  chr26_28243944     HCab    T    C        0      0        2 
  26  chr26_28243944     HPrz    T    C        0      0        2 
  26  chr26_28243944     ZBoe    T    C        0      0        2 
  26  chr26_28243944     ZGre    T    C        0      0        2 
  26  chr26_28243944     ZHar    T    C        0      0        2 
  26  chr26_28243944   Sample    T    C        1      2        2 
  26  chr26_28245572     AAsi    G    A        0      0        2 
  26  chr26_28245572     AKia    G    A        1      2        2 
  26  chr26_28245572     AOna    G    A        0      0        2 
  26  chr26_28245572     ASom    G    A        0      0        2 
  26  chr26_28245572     HCab    G    A        0      0        2 
  26  chr26_28245572     HPrz    G    A        0      0        2 
  26  chr26_28245572     ZBoe    G    A        0      0        2 
  26  chr26_28245572     ZGre    G    A        0      0        2 
  26  chr26_28245572     ZHar    G    A        0      0        2 
  26  chr26_28245572   Sample    G    A        0      0        2 
  26  chr26_28249886     AAsi    C    T        0      0        2 
  26  chr26_28249886     AKia    C    T        0      0        2 
  26  chr26_28249886     AOna    C    T        0      0        2 
  26  chr26_28249886     ASom    C    T        0      0        2 
  26  chr26_28249886     HCab    C    T        1      2        2 
  26  chr26_28249886     HPrz    C    T        1      2        2 
  26  chr26_28249886     ZBoe    C    T        0      0        2 
  26  chr26_28249886     ZGre    C    T        0      0        2 
  26  chr26_28249886     ZHar    C    T        0      0        2 
  26  chr26_28249886   Sample    C    T        1      2        2 
  26  chr26_28251922     AAsi    A    G        1      2        2 
  26  chr26_28251922     AKia    A    G        0      0        2 
  26  chr26_28251922     AOna    A    G        0      0        2 
  26  chr26_28251922     ASom    A    G        1      2        2 
  26  chr26_28251922     HCab    A    G        0      0        2 
  26  chr26_28251922     HPrz    A    G        0      0        2 
  26  chr26_28251922     ZBoe    A    G        0      0        2 
  26  chr26_28251922     ZGre    A    G        0      0        2 
  26  chr26_28251922     ZHar    A    G        0      0        2 
  26  chr26_28251922   Sample    A    G        0      0        2 
  26  chr26_28253770     AAsi    G    T        0      0        2 
  26  chr26_28253770     AKia    G    T        0      0        2 
  26  chr26_28253770     AOna    G    T        0      0        2 
  26  chr26_28253770     ASom    G    T        0      0        2 
  26  chr26_28253770     HCab    G    T        1      2        2 
  26  chr26_28253770     HPrz    G    T        1      2        2 
  26  chr26_28253770     ZBoe    G    T        0      0        2 
  26  chr26_28253770     ZGre    G    T        0      0        2 
  26  chr26_28253770     ZHar    G    T        0      0        2 
  26  chr26_28253770   Sample    G    T        1      2        2 
  26  chr26_28257015     AAsi    C    T        0      0        2 
  26  chr26_28257015     AKia    C    T        0      0        2 
  26  chr26_28257015     AOna    C    T        0      0        2 
  26  chr26_28257015     ASom    C    T        0      0        2 
  26  chr26_28257015     HCab    C    T        0      0        2 
  26  chr26_28257015     HPrz    C    T        0      0        2 
  26  chr26_28257015     ZBoe    C    T      0.5      1        2 
  26  chr26_28257015     ZGre    C    T        0      0        2 
  26  chr26_28257015     ZHar    C    T        0      0        2 
  26  chr26_28257015   Sample    C    T        0      0        2 
  26  chr26_28267457     AAsi    T    C        0      0        2 
  26  chr26_28267457     AKia    T    C        0      0        2 
  26  chr26_28267457     AOna    T    C        0      0        2 
  26  chr26_28267457     ASom    T    C        0      0        2 
  26  chr26_28267457     HCab    T    C        0      0        2 
  26  chr26_28267457     HPrz    T    C        0      0        2 
  26  chr26_28267457     ZBoe    T    C        0      0        2 
  26  chr26_28267457     ZGre    T    C        0      0        2 
  26  chr26_28267457     ZHar    T    C        1      2        2 
  26  chr26_28267457   Sample    T    C        0      0        2 
  26  chr26_28267553     AAsi    C    T        0      0        2 
  26  chr26_28267553     AKia    C    T        0      0        2 
  26  chr26_28267553     AOna    C    T        0      0        2 
  26  chr26_28267553     ASom    C    T        0      0        2 
  26  chr26_28267553     HCab    C    T        1      2        2 
  26  chr26_28267553     HPrz    C    T        1      2        2 
  26  chr26_28267553     ZBoe    C    T        0      0        2 
  26  chr26_28267553     ZGre    C    T        0      0        2 
  26  chr26_28267553     ZHar    C    T        0      0        2 
  26  chr26_28267553   Sample    C    T        1      2        2 
  26  chr26_28268475     AAsi    G    T        0      0        2 
  26  chr26_28268475     AKia    G    T        0      0        2 
  26  chr26_28268475     AOna    G    T        0      0        2 
  26  chr26_28268475     ASom    G    T        0      0        2 
  26  chr26_28268475     HCab    G    T        0      0        2 
  26  chr26_28268475     HPrz    G    T        0      0        2 
  26  chr26_28268475     ZBoe    G    T        0      0        2 
  26  chr26_28268475     ZGre    G    T        1      2        2 
  26  chr26_28268475     ZHar    G    T        0      0        2 
  26  chr26_28268475   Sample    G    T        0      0        2 
  26  chr26_28268759     AAsi    T    G        0      0        2 
  26  chr26_28268759     AKia    T    G        0      0        2 
  26  chr26_28268759     AOna    T    G        0      0        2 
  26  chr26_28268759     ASom    T    G        0      0        2 
  26  chr26_28268759     HCab    T    G        0      0        2 
  26  chr26_28268759     HPrz    T    G        0      0        2 
  26  chr26_28268759     ZBoe    T    G        0      0        2 
  26  chr26_28268759     ZGre    T    G        0      0        2 
  26  chr26_28268759     ZHar    T    G      0.5      1        2 
  26  chr26_28268759   Sample    T    G        0      0        2 
  26  chr26_28288089     AAsi    A    C        0      0        2 
  26  chr26_28288089     AKia    A    C        0      0        2 
  26  chr26_28288089     AOna    A    C        0      0        2 
  26  chr26_28288089     ASom    A    C        0      0        2 
  26  chr26_28288089     HCab    A    C        1      2        2 
  26  chr26_28288089     HPrz    A    C        1      2        2 
  26  chr26_28288089     ZBoe    A    C        0      0        2 
  26  chr26_28288089     ZGre    A    C        0      0        2 
  26  chr26_28288089     ZHar    A    C        0      0        2 
  26  chr26_28288089   Sample    A    C        1      2        2 
  26  chr26_28289552     AAsi    C    T        0      0        2 
  26  chr26_28289552     AKia    C    T        0      0        2 
  26  chr26_28289552     AOna    C    T        0      0        2 
  26  chr26_28289552     ASom    C    T        0      0        2 
  26  chr26_28289552     HCab    C    T        0      0        2 
  26  chr26_28289552     HPrz    C    T        0      0        2 
  26  chr26_28289552     ZBoe    C    T      0.5      1        2 
  26  chr26_28289552     ZGre    C    T        0      0        2 
  26  chr26_28289552     ZHar    C    T        0      0        2 
  26  chr26_28289552   Sample    C    T        0      0        2 
  26  chr26_28291722     AAsi    T    A        0      0        2 
  26  chr26_28291722     AKia    T    A        0      0        2 
  26  chr26_28291722     AOna    T    A        0      0        2 
  26  chr26_28291722     ASom    T    A        0      0        2 
  26  chr26_28291722     HCab    T    A        1      2        2 
  26  chr26_28291722     HPrz    T    A        1      2        2 
  26  chr26_28291722     ZBoe    T    A        0      0        2 
  26  chr26_28291722     ZGre    T    A        0      0        2 
  26  chr26_28291722     ZHar    T    A        0      0        2 
  26  chr26_28291722   Sample    T    A        1      2        2 
  26  chr26_28291986     AAsi    A    G        0      0        2 
  26  chr26_28291986     AKia    A    G        0      0        2 
  26  chr26_28291986     AOna    A    G        0      0        2 
  26  chr26_28291986     ASom    A    G      0.5      1        2 
  26  chr26_28291986     HCab    A    G        0      0        2 
  26  chr26_28291986     HPrz    A    G        0      0        2 
  26  chr26_28291986     ZBoe    A    G        0      0        2 
  26  chr26_28291986     ZGre    A    G        0      0        2 
  26  chr26_28291986     ZHar    A    G        0      0        2 
  26  chr26_28291986   Sample    A    G        0      0        2 
  26  chr26_28294456     AAsi    C    G        1      2        2 
  26  chr26_28294456     AKia    C    G        0      0        2 
  26  chr26_28294456     AOna    C    G        0      0        2 
  26  chr26_28294456     ASom    C    G        1      2        2 
  26  chr26_28294456     HCab    C    G        1      2        2 
  26  chr26_28294456     HPrz    C    G        1      2        2 
  26  chr26_28294456     ZBoe    C    G        0      0        2 
  26  chr26_28294456     ZGre    C    G        0      0        2 
  26  chr26_28294456     ZHar    C    G        0      0        2 
  26  chr26_28294456   Sample    C    G        1      2        2 
  26  chr26_28303481     AAsi    T    C        0      0        2 
  26  chr26_28303481     AKia    T    C        0      0        2 
  26  chr26_28303481     AOna    T    C        0      0        2 
  26  chr26_28303481     ASom    T    C        0      0        2 
  26  chr26_28303481     HCab    T    C        0      0        2 
  26  chr26_28303481     HPrz    T    C        0      0        2 
  26  chr26_28303481     ZBoe    T    C        1      2        2 
  26  chr26_28303481     ZGre    T    C        1      2        2 
  26  chr26_28303481     ZHar    T    C        0      0        2 
  26  chr26_28303481   Sample    T    C        0      0        2 
  26  chr26_28306044     AAsi    G    A        0      0        2 
  26  chr26_28306044     AKia    G    A        0      0        2 
  26  chr26_28306044     AOna    G    A        0      0        2 
  26  chr26_28306044     ASom    G    A        0      0        2 
  26  chr26_28306044     HCab    G    A        1      2        2 
  26  chr26_28306044     HPrz    G    A        1      2        2 
  26  chr26_28306044     ZBoe    G    A        0      0        2 
  26  chr26_28306044     ZGre    G    A        0      0        2 
  26  chr26_28306044     ZHar    G    A        0      0        2 
  26  chr26_28306044   Sample    G    A        1      2        2 
  26  chr26_28306056     AAsi    T    C        0      0        2 
  26  chr26_28306056     AKia    T    C        0      0        2 
  26  chr26_28306056     AOna    T    C        0      0        2 
  26  chr26_28306056     ASom    T    C      0.5      1        2 
  26  chr26_28306056     HCab    T    C        0      0        2 
  26  chr26_28306056     HPrz    T    C        0      0        2 
  26  chr26_28306056     ZBoe    T    C        0      0        2 
  26  chr26_28306056     ZGre    T    C        0      0        2 
  26  chr26_28306056     ZHar    T    C        0      0        2 
  26  chr26_28306056   Sample    T    C        0      0        2 
  26  chr26_28306262     AAsi    C    T        0      0        2 
  26  chr26_28306262     AKia    C    T        0      0        2 
  26  chr26_28306262     AOna    C    T        0      0        2 
  26  chr26_28306262     ASom    C    T        0      0        2 
  26  chr26_28306262     HCab    C    T        1      2        2 
  26  chr26_28306262     HPrz    C    T      0.5      1        2 
  26  chr26_28306262     ZBoe    C    T        0      0        2 
  26  chr26_28306262     ZGre    C    T        0      0        2 
  26  chr26_28306262     ZHar    C    T        0      0        2 
  26  chr26_28306262   Sample    C    T        1      2        2 
  26  chr26_28309988     AAsi    G    C        0      0        2 
  26  chr26_28309988     AKia    G    C        1      2        2 
  26  chr26_28309988     AOna    G    C        1      2        2 
  26  chr26_28309988     ASom    G    C        0      0        2 
  26  chr26_28309988     HCab    G    C        0      0        2 
  26  chr26_28309988     HPrz    G    C        0      0        2 
  26  chr26_28309988     ZBoe    G    C      0.5      1        2 
  26  chr26_28309988     ZGre    G    C        1      2        2 
  26  chr26_28309988     ZHar    G    C        1      2        2 
  26  chr26_28309988   Sample    G    C        0      0        2 
  26  chr26_28323013     AAsi    A    C        0      0        2 
  26  chr26_28323013     AKia    A    C        0      0        2 
  26  chr26_28323013     AOna    A    C        1      2        2 
  26  chr26_28323013     ASom    A    C        0      0        2 
  26  chr26_28323013     HCab    A    C        0      0        2 
  26  chr26_28323013     HPrz    A    C        0      0        2 
  26  chr26_28323013     ZBoe    A    C        0      0        2 
  26  chr26_28323013     ZGre    A    C        0      0        2 
  26  chr26_28323013     ZHar    A    C        0      0        2 
  26  chr26_28323013   Sample    A    C        0      0        2 
  26  chr26_28325251     AAsi    A    T        0      0        2 
  26  chr26_28325251     AKia    A    T        0      0        2 
  26  chr26_28325251     AOna    A    T        0      0        2 
  26  chr26_28325251     ASom    A    T        1      2        2 
  26  chr26_28325251     HCab    A    T        0      0        2 
  26  chr26_28325251     HPrz    A    T        0      0        2 
  26  chr26_28325251     ZBoe    A    T        0      0        2 
  26  chr26_28325251     ZGre    A    T        0      0        2 
  26  chr26_28325251     ZHar    A    T        0      0        2 
  26  chr26_28325251   Sample    A    T        0      0        2 
  26  chr26_28336783     AAsi    A    G        0      0        2 
  26  chr26_28336783     AKia    A    G        0      0        2 
  26  chr26_28336783     AOna    A    G        0      0        2 
  26  chr26_28336783     ASom    A    G        0      0        2 
  26  chr26_28336783     HCab    A    G        0      0        2 
  26  chr26_28336783     HPrz    A    G        0      0        2 
  26  chr26_28336783     ZBoe    A    G      0.5      1        2 
  26  chr26_28336783     ZGre    A    G        0      0        2 
  26  chr26_28336783     ZHar    A    G        0      0        2 
  26  chr26_28336783   Sample    A    G        0      0        2 
  26  chr26_28343166     AAsi    C    G        0      0        2 
  26  chr26_28343166     AKia    C    G      0.5      1        2 
  26  chr26_28343166     AOna    C    G      0.5      1        2 
  26  chr26_28343166     ASom    C    G        0      0        2 
  26  chr26_28343166     HCab    C    G        0      0        2 
  26  chr26_28343166     HPrz    C    G        0      0        2 
  26  chr26_28343166     ZBoe    C    G        0      0        2 
  26  chr26_28343166     ZGre    C    G        0      0        2 
  26  chr26_28343166     ZHar    C    G        0      0        2 
  26  chr26_28343166   Sample    C    G        0      0        2 
  26  chr26_28346324     AAsi    G    A        0      0        2 
  26  chr26_28346324     AKia    G    A        0      0        2 
  26  chr26_28346324     AOna    G    A        0      0        2 
  26  chr26_28346324     ASom    G    A        0      0        2 
  26  chr26_28346324     HCab    G    A        0      0        2 
  26  chr26_28346324     HPrz    G    A        0      0        2 
  26  chr26_28346324     ZBoe    G    A        0      0        2 
  26  chr26_28346324     ZGre    G    A        1      2        2 
  26  chr26_28346324     ZHar    G    A        0      0        2 
  26  chr26_28346324   Sample    G    A        0      0        2 
  26  chr26_28349699     AAsi    A    G        0      0        2 
  26  chr26_28349699     AKia    A    G        0      0        2 
  26  chr26_28349699     AOna    A    G        0      0        2 
  26  chr26_28349699     ASom    A    G        0      0        2 
  26  chr26_28349699     HCab    A    G        0      0        2 
  26  chr26_28349699     HPrz    A    G        0      0        2 
  26  chr26_28349699     ZBoe    A    G        0      0        2 
  26  chr26_28349699     ZGre    A    G        0      0        2 
  26  chr26_28349699     ZHar    A    G        1      2        2 
  26  chr26_28349699   Sample    A    G        0      0        2 
  26  chr26_28351577     AAsi    C    T        0      0        2 
  26  chr26_28351577     AKia    C    T        0      0        2 
  26  chr26_28351577     AOna    C    T        0      0        2 
  26  chr26_28351577     ASom    C    T        0      0        2 
  26  chr26_28351577     HCab    C    T        1      2        2 
  26  chr26_28351577     HPrz    C    T        1      2        2 
  26  chr26_28351577     ZBoe    C    T        0      0        2 
  26  chr26_28351577     ZGre    C    T        0      0        2 
  26  chr26_28351577     ZHar    C    T        0      0        2 
  26  chr26_28351577   Sample    C    T        1      2        2 
  26  chr26_28356105     AAsi    A    G        0      0        2 
  26  chr26_28356105     AKia    A    G        0      0        2 
  26  chr26_28356105     AOna    A    G        0      0        2 
  26  chr26_28356105     ASom    A    G        0      0        2 
  26  chr26_28356105     HCab    A    G      0.5      1        2 
  26  chr26_28356105     HPrz    A    G      0.5      1        2 
  26  chr26_28356105     ZBoe    A    G        0      0        2 
  26  chr26_28356105     ZGre    A    G        0      0        2 
  26  chr26_28356105     ZHar    A    G        0      0        2 
  26  chr26_28356105   Sample    A    G        0      0        2 
  26  chr26_28356904     AAsi    G    A        0      0        2 
  26  chr26_28356904     AKia    G    A        0      0        2 
  26  chr26_28356904     AOna    G    A        0      0        2 
  26  chr26_28356904     ASom    G    A        0      0        2 
  26  chr26_28356904     HCab    G    A        1      2        2 
  26  chr26_28356904     HPrz    G    A        1      2        2 
  26  chr26_28356904     ZBoe    G    A        0      0        2 
  26  chr26_28356904     ZGre    G    A        0      0        2 
  26  chr26_28356904     ZHar    G    A        0      0        2 
  26  chr26_28356904   Sample    G    A        1      2        2 
  26  chr26_28357916     AAsi    C    T        0      0        2 
  26  chr26_28357916     AKia    C    T        0      0        2 
  26  chr26_28357916     AOna    C    T        0      0        2 
  26  chr26_28357916     ASom    C    T        0      0        2 
  26  chr26_28357916     HCab    C    T        1      2        2 
  26  chr26_28357916     HPrz    C    T        1      2        2 
  26  chr26_28357916     ZBoe    C    T        0      0        2 
  26  chr26_28357916     ZGre    C    T        0      0        2 
  26  chr26_28357916     ZHar    C    T        0      0        2 
  26  chr26_28357916   Sample    C    T        1      2        2 
  26  chr26_28358828     AAsi    C    T        0      0        2 
  26  chr26_28358828     AKia    C    T        0      0        2 
  26  chr26_28358828     AOna    C    T        0      0        2 
  26  chr26_28358828     ASom    C    T        0      0        2 
  26  chr26_28358828     HCab    C    T        1      2        2 
  26  chr26_28358828     HPrz    C    T        1      2        2 
  26  chr26_28358828     ZBoe    C    T        0      0        2 
  26  chr26_28358828     ZGre    C    T        0      0        2 
  26  chr26_28358828     ZHar    C    T        0      0        2 
  26  chr26_28358828   Sample    C    T        1      2        2 
  26  chr26_28366172     AAsi    C    G        0      0        2 
  26  chr26_28366172     AKia    C    G        0      0        2 
  26  chr26_28366172     AOna    C    G        0      0        2 
  26  chr26_28366172     ASom    C    G        0      0        2 
  26  chr26_28366172     HCab    C    G        1      2        2 
  26  chr26_28366172     HPrz    C    G        1      2        2 
  26  chr26_28366172     ZBoe    C    G        0      0        2 
  26  chr26_28366172     ZGre    C    G        0      0        2 
  26  chr26_28366172     ZHar    C    G        0      0        2 
  26  chr26_28366172   Sample    C    G        1      2        2 
  26  chr26_28366715     AAsi    A    G        0      0        2 
  26  chr26_28366715     AKia    A    G        0      0        2 
  26  chr26_28366715     AOna    A    G        0      0        2 
  26  chr26_28366715     ASom    A    G        0      0        2 
  26  chr26_28366715     HCab    A    G        1      2        2 
  26  chr26_28366715     HPrz    A    G        1      2        2 
  26  chr26_28366715     ZBoe    A    G        0      0        2 
  26  chr26_28366715     ZGre    A    G        0      0        2 
  26  chr26_28366715     ZHar    A    G        0      0        2 
  26  chr26_28366715   Sample    A    G        1      2        2 
  26  chr26_28381697     AAsi    T    C        0      0        2 
  26  chr26_28381697     AKia    T    C        0      0        2 
  26  chr26_28381697     AOna    T    C        0      0        2 
  26  chr26_28381697     ASom    T    C        0      0        2 
  26  chr26_28381697     HCab    T    C        0      0        2 
  26  chr26_28381697     HPrz    T    C        0      0        2 
  26  chr26_28381697     ZBoe    T    C        1      2        2 
  26  chr26_28381697     ZGre    T    C        0      0        2 
  26  chr26_28381697     ZHar    T    C        0      0        2 
  26  chr26_28381697   Sample    T    C        0      0        2 
  26  chr26_28387239     AAsi    A    G        1      2        2 
  26  chr26_28387239     AKia    A    G        0      0        2 
  26  chr26_28387239     AOna    A    G        0      0        2 
  26  chr26_28387239     ASom    A    G        1      2        2 
  26  chr26_28387239     HCab    A    G        0      0        2 
  26  chr26_28387239     HPrz    A    G        0      0        2 
  26  chr26_28387239     ZBoe    A    G        0      0        2 
  26  chr26_28387239     ZGre    A    G        0      0        2 
  26  chr26_28387239     ZHar    A    G        0      0        2 
  26  chr26_28387239   Sample    A    G        0      0        2 
  26  chr26_28388159     AAsi    G    T        0      0        2 
  26  chr26_28388159     AKia    G    T        0      0        2 
  26  chr26_28388159     AOna    G    T        0      0        2 
  26  chr26_28388159     ASom    G    T        0      0        2 
  26  chr26_28388159     HCab    G    T        0      0        2 
  26  chr26_28388159     HPrz    G    T        0      0        2 
  26  chr26_28388159     ZBoe    G    T      0.5      1        2 
  26  chr26_28388159     ZGre    G    T        0      0        2 
  26  chr26_28388159     ZHar    G    T        0      0        2 
  26  chr26_28388159   Sample    G    T        0      0        2 
  26  chr26_28405432     AAsi    G    A        0      0        2 
  26  chr26_28405432     AKia    G    A        0      0        2 
  26  chr26_28405432     AOna    G    A        0      0        2 
  26  chr26_28405432     ASom    G    A        0      0        2 
  26  chr26_28405432     HCab    G    A        1      2        2 
  26  chr26_28405432     HPrz    G    A        1      2        2 
  26  chr26_28405432     ZBoe    G    A        0      0        2 
  26  chr26_28405432     ZGre    G    A        0      0        2 
  26  chr26_28405432     ZHar    G    A        0      0        2 
  26  chr26_28405432   Sample    G    A        1      2        2 
  26  chr26_28407961     AAsi    C    T        1      2        2 
  26  chr26_28407961     AKia    C    T        0      0        2 
  26  chr26_28407961     AOna    C    T        0      0        2 
  26  chr26_28407961     ASom    C    T        1      2        2 
  26  chr26_28407961     HCab    C    T        0      0        2 
  26  chr26_28407961     HPrz    C    T        0      0        2 
  26  chr26_28407961     ZBoe    C    T        0      0        2 
  26  chr26_28407961     ZGre    C    T        0      0        2 
  26  chr26_28407961     ZHar    C    T        0      0        2 
  26  chr26_28407961   Sample    C    T        0      0        2 
  26  chr26_28413001     AAsi    A    G        0      0        2 
  26  chr26_28413001     AKia    A    G        0      0        2 
  26  chr26_28413001     AOna    A    G        0      0        2 
  26  chr26_28413001     ASom    A    G        0      0        2 
  26  chr26_28413001     HCab    A    G        0      0        2 
  26  chr26_28413001     HPrz    A    G        0      0        2 
  26  chr26_28413001     ZBoe    A    G        1      2        2 
  26  chr26_28413001     ZGre    A    G        0      0        2 
  26  chr26_28413001     ZHar    A    G        0      0        2 
  26  chr26_28413001   Sample    A    G        0      0        2 
  26  chr26_28415775     AAsi    T    G        0      0        2 
  26  chr26_28415775     AKia    T    G        0      0        2 
  26  chr26_28415775     AOna    T    G        0      0        2 
  26  chr26_28415775     ASom    T    G        0      0        2 
  26  chr26_28415775     HCab    T    G        1      2        2 
  26  chr26_28415775     HPrz    T    G        1      2        2 
  26  chr26_28415775     ZBoe    T    G        0      0        2 
  26  chr26_28415775     ZGre    T    G        0      0        2 
  26  chr26_28415775     ZHar    T    G        0      0        2 
  26  chr26_28415775   Sample    T    G        1      2        2 
  26  chr26_28418757     AAsi    G    A        0      0        2 
  26  chr26_28418757     AKia    G    A      0.5      1        2 
  26  chr26_28418757     AOna    G    A        0      0        2 
  26  chr26_28418757     ASom    G    A        0      0        2 
  26  chr26_28418757     HCab    G    A        0      0        2 
  26  chr26_28418757     HPrz    G    A        0      0        2 
  26  chr26_28418757     ZBoe    G    A        0      0        2 
  26  chr26_28418757     ZGre    G    A        0      0        2 
  26  chr26_28418757     ZHar    G    A        0      0        2 
  26  chr26_28418757   Sample    G    A        0      0        2 
  26  chr26_28419939     AAsi    T    C        0      0        2 
  26  chr26_28419939     AKia    T    C        0      0        2 
  26  chr26_28419939     AOna    T    C        0      0        2 
  26  chr26_28419939     ASom    T    C        1      2        2 
  26  chr26_28419939     HCab    T    C        0      0        2 
  26  chr26_28419939     HPrz    T    C        0      0        2 
  26  chr26_28419939     ZBoe    T    C        0      0        2 
  26  chr26_28419939     ZGre    T    C        0      0        2 
  26  chr26_28419939     ZHar    T    C        0      0        2 
  26  chr26_28419939   Sample    T    C        0      0        2 
  26  chr26_28429165     AAsi    A    G        0      0        2 
  26  chr26_28429165     AKia    A    G        0      0        2 
  26  chr26_28429165     AOna    A    G        0      0        2 
  26  chr26_28429165     ASom    A    G        0      0        2 
  26  chr26_28429165     HCab    A    G        1      2        2 
  26  chr26_28429165     HPrz    A    G        1      2        2 
  26  chr26_28429165     ZBoe    A    G        0      0        2 
  26  chr26_28429165     ZGre    A    G        0      0        2 
  26  chr26_28429165     ZHar    A    G        0      0        2 
  26  chr26_28429165   Sample    A    G        1      2        2 
  26  chr26_28432759     AAsi    C    T        0      0        2 
  26  chr26_28432759     AKia    C    T        0      0        2 
  26  chr26_28432759     AOna    C    T        0      0        2 
  26  chr26_28432759     ASom    C    T        0      0        2 
  26  chr26_28432759     HCab    C    T        1      2        2 
  26  chr26_28432759     HPrz    C    T        1      2        2 
  26  chr26_28432759     ZBoe    C    T        0      0        2 
  26  chr26_28432759     ZGre    C    T        0      0        2 
  26  chr26_28432759     ZHar    C    T        0      0        2 
  26  chr26_28432759   Sample    C    T        1      2        2 
  26  chr26_28433780     AAsi    A    G        0      0        2 
  26  chr26_28433780     AKia    A    G        0      0        2 
  26  chr26_28433780     AOna    A    G        0      0        2 
  26  chr26_28433780     ASom    A    G        0      0        2 
  26  chr26_28433780     HCab    A    G        1      2        2 
  26  chr26_28433780     HPrz    A    G        1      2        2 
  26  chr26_28433780     ZBoe    A    G        0      0        2 
  26  chr26_28433780     ZGre    A    G        0      0        2 
  26  chr26_28433780     ZHar    A    G        0      0        2 
  26  chr26_28433780   Sample    A    G        1      2        2 
  26  chr26_28434262     AAsi    C    T        0      0        2 
  26  chr26_28434262     AKia    C    T        0      0        2 
  26  chr26_28434262     AOna    C    T        0      0        2 
  26  chr26_28434262     ASom    C    T        0      0        2 
  26  chr26_28434262     HCab    C    T        1      2        2 
  26  chr26_28434262     HPrz    C    T        1      2        2 
  26  chr26_28434262     ZBoe    C    T        0      0        2 
  26  chr26_28434262     ZGre    C    T        0      0        2 
  26  chr26_28434262     ZHar    C    T        0      0        2 
  26  chr26_28434262   Sample    C    T        1      2        2 
  26  chr26_28442241     AAsi    A    G        0      0        2 
  26  chr26_28442241     AKia    A    G      0.5      1        2 
  26  chr26_28442241     AOna    A    G        0      0        2 
  26  chr26_28442241     ASom    A    G        0      0        2 
  26  chr26_28442241     HCab    A    G        0      0        2 
  26  chr26_28442241     HPrz    A    G        0      0        2 
  26  chr26_28442241     ZBoe    A    G        0      0        2 
  26  chr26_28442241     ZGre    A    G        0      0        2 
  26  chr26_28442241     ZHar    A    G        0      0        2 
  26  chr26_28442241   Sample    A    G        1      2        2 
  26  chr26_28444651     AAsi    A    G        0      0        2 
  26  chr26_28444651     AKia    A    G        0      0        2 
  26  chr26_28444651     AOna    A    G      0.5      1        2 
  26  chr26_28444651     ASom    A    G        0      0        2 
  26  chr26_28444651     HCab    A    G        0      0        2 
  26  chr26_28444651     HPrz    A    G        0      0        2 
  26  chr26_28444651     ZBoe    A    G        0      0        2 
  26  chr26_28444651     ZGre    A    G        0      0        2 
  26  chr26_28444651     ZHar    A    G        0      0        2 
  26  chr26_28444651   Sample    A    G        0      0        2 
  26  chr26_28445999     AAsi    T    C        0      0        2 
  26  chr26_28445999     AKia    T    C        0      0        2 
  26  chr26_28445999     AOna    T    C      0.5      1        2 
  26  chr26_28445999     ASom    T    C        0      0        2 
  26  chr26_28445999     HCab    T    C        0      0        2 
  26  chr26_28445999     HPrz    T    C        0      0        2 
  26  chr26_28445999     ZBoe    T    C        0      0        2 
  26  chr26_28445999     ZGre    T    C        0      0        2 
  26  chr26_28445999     ZHar    T    C        0      0        2 
  26  chr26_28445999   Sample    T    C        0      0        2 
  26  chr26_28447561     AAsi    T    C        1      2        2 
  26  chr26_28447561     AKia    T    C        0      0        2 
  26  chr26_28447561     AOna    T    C        0      0        2 
  26  chr26_28447561     ASom    T    C        1      2        2 
  26  chr26_28447561     HCab    T    C        0      0        2 
  26  chr26_28447561     HPrz    T    C        0      0        2 
  26  chr26_28447561     ZBoe    T    C        0      0        2 
  26  chr26_28447561     ZGre    T    C        0      0        2 
  26  chr26_28447561     ZHar    T    C        0      0        2 
  26  chr26_28447561   Sample    T    C        0      0        2 
  26  chr26_28448753     AAsi    T    C        0      0        2 
  26  chr26_28448753     AKia    T    C        0      0        2 
  26  chr26_28448753     AOna    T    C        0      0        2 
  26  chr26_28448753     ASom    T    C        0      0        2 
  26  chr26_28448753     HCab    T    C        1      2        2 
  26  chr26_28448753     HPrz    T    C        1      2        2 
  26  chr26_28448753     ZBoe    T    C        0      0        2 
  26  chr26_28448753     ZGre    T    C        0      0        2 
  26  chr26_28448753     ZHar    T    C        0      0        2 
  26  chr26_28448753   Sample    T    C        1      2        2 
  26  chr26_28453761     AAsi    A    G        1      2        2 
  26  chr26_28453761     AKia    A    G        0      0        2 
  26  chr26_28453761     AOna    A    G        0      0        2 
  26  chr26_28453761     ASom    A    G        0      0        2 
  26  chr26_28453761     HCab    A    G        0      0        2 
  26  chr26_28453761     HPrz    A    G        0      0        2 
  26  chr26_28453761     ZBoe    A    G        0      0        2 
  26  chr26_28453761     ZGre    A    G        0      0        2 
  26  chr26_28453761     ZHar    A    G        0      0        2 
  26  chr26_28453761   Sample    A    G        0      0        2 
  26  chr26_28454481     AAsi    G    A        0      0        2 
  26  chr26_28454481     AKia    G    A        0      0        2 
  26  chr26_28454481     AOna    G    A        0      0        2 
  26  chr26_28454481     ASom    G    A        0      0        2 
  26  chr26_28454481     HCab    G    A        1      2        2 
  26  chr26_28454481     HPrz    G    A        1      2        2 
  26  chr26_28454481     ZBoe    G    A        0      0        2 
  26  chr26_28454481     ZGre    G    A        0      0        2 
  26  chr26_28454481     ZHar    G    A        0      0        2 
  26  chr26_28454481   Sample    G    A        1      2        2 
  26  chr26_28454508     AAsi    C    T        0      0        2 
  26  chr26_28454508     AKia    C    T        0      0        2 
  26  chr26_28454508     AOna    C    T        0      0        2 
  26  chr26_28454508     ASom    C    T        0      0        2 
  26  chr26_28454508     HCab    C    T        1      2        2 
  26  chr26_28454508     HPrz    C    T        1      2        2 
  26  chr26_28454508     ZBoe    C    T        0      0        2 
  26  chr26_28454508     ZGre    C    T        0      0        2 
  26  chr26_28454508     ZHar    C    T        0      0        2 
  26  chr26_28454508   Sample    C    T        1      2        2 
  26  chr26_28457074     AAsi    T    C        0      0        2 
  26  chr26_28457074     AKia    T    C        0      0        2 
  26  chr26_28457074     AOna    T    C        0      0        2 
  26  chr26_28457074     ASom    T    C        0      0        2 
  26  chr26_28457074     HCab    T    C        0      0        2 
  26  chr26_28457074     HPrz    T    C        0      0        2 
  26  chr26_28457074     ZBoe    T    C      0.5      1        2 
  26  chr26_28457074     ZGre    T    C        0      0        2 
  26  chr26_28457074     ZHar    T    C        0      0        2 
  26  chr26_28457074   Sample    T    C        0      0        2 
  26  chr26_28457540     AAsi    A    G        0      0        2 
  26  chr26_28457540     AKia    A    G        0      0        2 
  26  chr26_28457540     AOna    A    G        0      0        2 
  26  chr26_28457540     ASom    A    G        0      0        2 
  26  chr26_28457540     HCab    A    G        1      2        2 
  26  chr26_28457540     HPrz    A    G        1      2        2 
  26  chr26_28457540     ZBoe    A    G        0      0        2 
  26  chr26_28457540     ZGre    A    G        0      0        2 
  26  chr26_28457540     ZHar    A    G        0      0        2 
  26  chr26_28457540   Sample    A    G        1      2        2 
  26  chr26_28462678     AAsi    C    G        0      0        2 
  26  chr26_28462678     AKia    C    G        0      0        2 
  26  chr26_28462678     AOna    C    G        0      0        2 
  26  chr26_28462678     ASom    C    G        0      0        2 
  26  chr26_28462678     HCab    C    G        1      2        2 
  26  chr26_28462678     HPrz    C    G        1      2        2 
  26  chr26_28462678     ZBoe    C    G        0      0        2 
  26  chr26_28462678     ZGre    C    G        0      0        2 
  26  chr26_28462678     ZHar    C    G        0      0        2 
  26  chr26_28462678   Sample    C    G        1      2        2 
  26  chr26_28463586     AAsi    T    C        0      0        2 
  26  chr26_28463586     AKia    T    C        0      0        2 
  26  chr26_28463586     AOna    T    C      0.5      1        2 
  26  chr26_28463586     ASom    T    C        0      0        2 
  26  chr26_28463586     HCab    T    C        0      0        2 
  26  chr26_28463586     HPrz    T    C        0      0        2 
  26  chr26_28463586     ZBoe    T    C        0      0        2 
  26  chr26_28463586     ZGre    T    C        0      0        2 
  26  chr26_28463586     ZHar    T    C        0      0        2 
  26  chr26_28463586   Sample    T    C        0      0        2 
  26  chr26_28465879     AAsi    C    T        0      0        2 
  26  chr26_28465879     AKia    C    T        0      0        2 
  26  chr26_28465879     AOna    C    T        0      0        2 
  26  chr26_28465879     ASom    C    T        0      0        2 
  26  chr26_28465879     HCab    C    T        1      2        2 
  26  chr26_28465879     HPrz    C    T        1      2        2 
  26  chr26_28465879     ZBoe    C    T        0      0        2 
  26  chr26_28465879     ZGre    C    T        0      0        2 
  26  chr26_28465879     ZHar    C    T        0      0        2 
  26  chr26_28465879   Sample    C    T        1      2        2 
  26  chr26_28468506     AAsi    T    C        0      0        2 
  26  chr26_28468506     AKia    T    C        1      2        2 
  26  chr26_28468506     AOna    T    C        0      0        2 
  26  chr26_28468506     ASom    T    C        0      0        2 
  26  chr26_28468506     HCab    T    C        0      0        2 
  26  chr26_28468506     HPrz    T    C        0      0        2 
  26  chr26_28468506     ZBoe    T    C        0      0        2 
  26  chr26_28468506     ZGre    T    C        0      0        2 
  26  chr26_28468506     ZHar    T    C        0      0        2 
  26  chr26_28468506   Sample    T    C        0      0        2 
  26  chr26_28470454     AAsi    A    T        0      0        2 
  26  chr26_28470454     AKia    A    T        0      0        2 
  26  chr26_28470454     AOna    A    T        0      0        2 
  26  chr26_28470454     ASom    A    T        0      0        2 
  26  chr26_28470454     HCab    A    T        1      2        2 
  26  chr26_28470454     HPrz    A    T        1      2        2 
  26  chr26_28470454     ZBoe    A    T        0      0        2 
  26  chr26_28470454     ZGre    A    T        0      0        2 
  26  chr26_28470454     ZHar    A    T        0      0        2 
  26  chr26_28470454   Sample    A    T        1      2        2 
  26  chr26_28478571     AAsi    C    G        0      0        2 
  26  chr26_28478571     AKia    C    G        0      0        2 
  26  chr26_28478571     AOna    C    G        1      2        2 
  26  chr26_28478571     ASom    C    G        0      0        2 
  26  chr26_28478571     HCab    C    G        0      0        2 
  26  chr26_28478571     HPrz    C    G        0      0        2 
  26  chr26_28478571     ZBoe    C    G        0      0        2 
  26  chr26_28478571     ZGre    C    G        0      0        2 
  26  chr26_28478571     ZHar    C    G        0      0        2 
  26  chr26_28478571   Sample    C    G        0      0        2 
  26  chr26_28478840     AAsi    T    C        0      0        2 
  26  chr26_28478840     AKia    T    C        0      0        2 
  26  chr26_28478840     AOna    T    C        0      0        2 
  26  chr26_28478840     ASom    T    C        1      2        2 
  26  chr26_28478840     HCab    T    C        0      0        2 
  26  chr26_28478840     HPrz    T    C        0      0        2 
  26  chr26_28478840     ZBoe    T    C        0      0        2 
  26  chr26_28478840     ZGre    T    C        0      0        2 
  26  chr26_28478840     ZHar    T    C        0      0        2 
  26  chr26_28478840   Sample    T    C        0      0        2 
  26  chr26_28481969     AAsi    C    A        0      0        2 
  26  chr26_28481969     AKia    C    A        0      0        2 
  26  chr26_28481969     AOna    C    A      0.5      1        2 
  26  chr26_28481969     ASom    C    A        0      0        2 
  26  chr26_28481969     HCab    C    A        0      0        2 
  26  chr26_28481969     HPrz    C    A        0      0        2 
  26  chr26_28481969     ZBoe    C    A        0      0        2 
  26  chr26_28481969     ZGre    C    A        0      0        2 
  26  chr26_28481969     ZHar    C    A        0      0        2 
  26  chr26_28481969   Sample    C    A        0      0        2 
  26  chr26_28482415     AAsi    G    C        1      2        2 
  26  chr26_28482415     AKia    G    C        0      0        2 
  26  chr26_28482415     AOna    G    C        0      0        2 
  26  chr26_28482415     ASom    G    C        1      2        2 
  26  chr26_28482415     HCab    G    C        0      0        2 
  26  chr26_28482415     HPrz    G    C        0      0        2 
  26  chr26_28482415     ZBoe    G    C        0      0        2 
  26  chr26_28482415     ZGre    G    C        0      0        2 
  26  chr26_28482415     ZHar    G    C        0      0        2 
  26  chr26_28482415   Sample    G    C        0      0        2 
  26  chr26_28482718     AAsi    C    T        0      0        2 
  26  chr26_28482718     AKia    C    T        0      0        2 
  26  chr26_28482718     AOna    C    T        0      0        2 
  26  chr26_28482718     ASom    C    T        0      0        2 
  26  chr26_28482718     HCab    C    T        1      2        2 
  26  chr26_28482718     HPrz    C    T        1      2        2 
  26  chr26_28482718     ZBoe    C    T        0      0        2 
  26  chr26_28482718     ZGre    C    T        0      0        2 
  26  chr26_28482718     ZHar    C    T        0      0        2 
  26  chr26_28482718   Sample    C    T        0      0        2 
  26  chr26_28484835     AAsi    A    G        1      2        2 
  26  chr26_28484835     AKia    A    G        0      0        2 
  26  chr26_28484835     AOna    A    G        0      0        2 
  26  chr26_28484835     ASom    A    G        0      0        2 
  26  chr26_28484835     HCab    A    G        0      0        2 
  26  chr26_28484835     HPrz    A    G        0      0        2 
  26  chr26_28484835     ZBoe    A    G        0      0        2 
  26  chr26_28484835     ZGre    A    G        0      0        2 
  26  chr26_28484835     ZHar    A    G        0      0        2 
  26  chr26_28484835   Sample    A    G        0      0        2 
  26  chr26_28484910     AAsi    T    C        0      0        2 
  26  chr26_28484910     AKia    T    C        0      0        2 
  26  chr26_28484910     AOna    T    C        0      0        2 
  26  chr26_28484910     ASom    T    C        0      0        2 
  26  chr26_28484910     HCab    T    C      0.5      1        2 
  26  chr26_28484910     HPrz    T    C        0      0        2 
  26  chr26_28484910     ZBoe    T    C        0      0        2 
  26  chr26_28484910     ZGre    T    C        0      0        2 
  26  chr26_28484910     ZHar    T    C        0      0        2 
  26  chr26_28484910   Sample    T    C        0      0        2 
  26  chr26_28487267     AAsi    C    A        0      0        2 
  26  chr26_28487267     AKia    C    A        0      0        2 
  26  chr26_28487267     AOna    C    A        0      0        2 
  26  chr26_28487267     ASom    C    A      0.5      1        2 
  26  chr26_28487267     HCab    C    A        0      0        2 
  26  chr26_28487267     HPrz    C    A        0      0        2 
  26  chr26_28487267     ZBoe    C    A        0      0        2 
  26  chr26_28487267     ZGre    C    A        0      0        2 
  26  chr26_28487267     ZHar    C    A        0      0        2 
  26  chr26_28487267   Sample    C    A        0      0        2 
  26  chr26_28490715     AAsi    G    A        0      0        2 
  26  chr26_28490715     AKia    G    A        0      0        2 
  26  chr26_28490715     AOna    G    A      0.5      1        2 
  26  chr26_28490715     ASom    G    A        0      0        2 
  26  chr26_28490715     HCab    G    A        0      0        2 
  26  chr26_28490715     HPrz    G    A        0      0        2 
  26  chr26_28490715     ZBoe    G    A        0      0        2 
  26  chr26_28490715     ZGre    G    A        0      0        2 
  26  chr26_28490715     ZHar    G    A        0      0        2 
  26  chr26_28490715   Sample    G    A        0      0        2 
  26  chr26_28491596     AAsi    C    T        0      0        2 
  26  chr26_28491596     AKia    C    T        1      2        2 
  26  chr26_28491596     AOna    C    T        1      2        2 
  26  chr26_28491596     ASom    C    T        0      0        2 
  26  chr26_28491596     HCab    C    T        0      0        2 
  26  chr26_28491596     HPrz    C    T        0      0        2 
  26  chr26_28491596     ZBoe    C    T      0.5      1        2 
  26  chr26_28491596     ZGre    C    T        0      0        2 
  26  chr26_28491596     ZHar    C    T        0      0        2 
  26  chr26_28491596   Sample    C    T        0      0        2 
  26  chr26_28494902     AAsi    C    T        0      0        2 
  26  chr26_28494902     AKia    C    T      0.5      1        2 
  26  chr26_28494902     AOna    C    T        1      2        2 
  26  chr26_28494902     ASom    C    T        0      0        2 
  26  chr26_28494902     HCab    C    T        0      0        2 
  26  chr26_28494902     HPrz    C    T        0      0        2 
  26  chr26_28494902     ZBoe    C    T        0      0        2 
  26  chr26_28494902     ZGre    C    T        0      0        2 
  26  chr26_28494902     ZHar    C    T        0      0        2 
  26  chr26_28494902   Sample    C    T        0      0        2 
  26  chr26_28500005     AAsi    G    C        0      0        2 
  26  chr26_28500005     AKia    G    C      0.5      1        2 
  26  chr26_28500005     AOna    G    C        1      2        2 
  26  chr26_28500005     ASom    G    C        0      0        2 
  26  chr26_28500005     HCab    G    C        0      0        2 
  26  chr26_28500005     HPrz    G    C        0      0        2 
  26  chr26_28500005     ZBoe    G    C        0      0        2 
  26  chr26_28500005     ZGre    G    C        0      0        2 
  26  chr26_28500005     ZHar    G    C        0      0        2 
  26  chr26_28500005   Sample    G    C        0      0        2 
  26  chr26_28500694     AAsi    G    A        0      0        2 
  26  chr26_28500694     AKia    G    A        0      0        2 
  26  chr26_28500694     AOna    G    A        0      0        2 
  26  chr26_28500694     ASom    G    A        0      0        2 
  26  chr26_28500694     HCab    G    A        0      0        2 
  26  chr26_28500694     HPrz    G    A        1      2        2 
  26  chr26_28500694     ZBoe    G    A        0      0        2 
  26  chr26_28500694     ZGre    G    A        0      0        2 
  26  chr26_28500694     ZHar    G    A        0      0        2 
  26  chr26_28500694   Sample    G    A        0      0        2 
  26  chr26_28501006     AAsi    A    C        0      0        2 
  26  chr26_28501006     AKia    A    C        0      0        2 
  26  chr26_28501006     AOna    A    C        0      0        2 
  26  chr26_28501006     ASom    A    C        0      0        2 
  26  chr26_28501006     HCab    A    C        0      0        2 
  26  chr26_28501006     HPrz    A    C        0      0        2 
  26  chr26_28501006     ZBoe    A    C        0      0        2 
  26  chr26_28501006     ZGre    A    C        1      2        2 
  26  chr26_28501006     ZHar    A    C        0      0        2 
  26  chr26_28501006   Sample    A    C        0      0        2 
  26  chr26_28501094     AAsi    A    G        0      0        2 
  26  chr26_28501094     AKia    A    G      0.5      1        2 
  26  chr26_28501094     AOna    A    G        0      0        2 
  26  chr26_28501094     ASom    A    G        0      0        2 
  26  chr26_28501094     HCab    A    G        0      0        2 
  26  chr26_28501094     HPrz    A    G        0      0        2 
  26  chr26_28501094     ZBoe    A    G        0      0        2 
  26  chr26_28501094     ZGre    A    G        0      0        2 
  26  chr26_28501094     ZHar    A    G        0      0        2 
  26  chr26_28501094   Sample    A    G        0      0        2 
  26  chr26_28501404     AAsi    C    T        0      0        2 
  26  chr26_28501404     AKia    C    T        0      0        2 
  26  chr26_28501404     AOna    C    T        1      2        2 
  26  chr26_28501404     ASom    C    T        0      0        2 
  26  chr26_28501404     HCab    C    T        0      0        2 
  26  chr26_28501404     HPrz    C    T        0      0        2 
  26  chr26_28501404     ZBoe    C    T        0      0        2 
  26  chr26_28501404     ZGre    C    T        0      0        2 
  26  chr26_28501404     ZHar    C    T        0      0        2 
  26  chr26_28501404   Sample    C    T        0      0        2 
  26  chr26_28502121     AAsi    C    T        0      0        2 
  26  chr26_28502121     AKia    C    T        0      0        2 
  26  chr26_28502121     AOna    C    T        0      0        2 
  26  chr26_28502121     ASom    C    T        0      0        2 
  26  chr26_28502121     HCab    C    T        1      2        2 
  26  chr26_28502121     HPrz    C    T        1      2        2 
  26  chr26_28502121     ZBoe    C    T        0      0        2 
  26  chr26_28502121     ZGre    C    T        0      0        2 
  26  chr26_28502121     ZHar    C    T        0      0        2 
  26  chr26_28502121   Sample    C    T        1      2        2 
  26  chr26_28504887     AAsi    A    C        0      0        2 
  26  chr26_28504887     AKia    A    C        0      0        2 
  26  chr26_28504887     AOna    A    C        0      0        2 
  26  chr26_28504887     ASom    A    C        0      0        2 
  26  chr26_28504887     HCab    A    C        1      2        2 
  26  chr26_28504887     HPrz    A    C        1      2        2 
  26  chr26_28504887     ZBoe    A    C        0      0        2 
  26  chr26_28504887     ZGre    A    C        0      0        2 
  26  chr26_28504887     ZHar    A    C        0      0        2 
  26  chr26_28504887   Sample    A    C        1      2        2 
  26  chr26_28505870     AAsi    A    G        0      0        2 
  26  chr26_28505870     AKia    A    G        0      0        2 
  26  chr26_28505870     AOna    A    G        0      0        2 
  26  chr26_28505870     ASom    A    G        0      0        2 
  26  chr26_28505870     HCab    A    G        0      0        2 
  26  chr26_28505870     HPrz    A    G        0      0        2 
  26  chr26_28505870     ZBoe    A    G        0      0        2 
  26  chr26_28505870     ZGre    A    G        0      0        2 
  26  chr26_28505870     ZHar    A    G      0.5      1        2 
  26  chr26_28505870   Sample    A    G        0      0        2 
  26  chr26_28509537     AAsi    C    G        0      0        2 
  26  chr26_28509537     AKia    C    G        0      0        2 
  26  chr26_28509537     AOna    C    G        1      2        2 
  26  chr26_28509537     ASom    C    G        0      0        2 
  26  chr26_28509537     HCab    C    G        0      0        2 
  26  chr26_28509537     HPrz    C    G        0      0        2 
  26  chr26_28509537     ZBoe    C    G        0      0        2 
  26  chr26_28509537     ZGre    C    G        0      0        2 
  26  chr26_28509537     ZHar    C    G        0      0        2 
  26  chr26_28509537   Sample    C    G        0      0        2 
  26  chr26_28524977     AAsi    T    A        0      0        2 
  26  chr26_28524977     AKia    T    A        0      0        2 
  26  chr26_28524977     AOna    T    A        0      0        2 
  26  chr26_28524977     ASom    T    A        0      0        2 
  26  chr26_28524977     HCab    T    A        1      2        2 
  26  chr26_28524977     HPrz    T    A        1      2        2 
  26  chr26_28524977     ZBoe    T    A        0      0        2 
  26  chr26_28524977     ZGre    T    A        0      0        2 
  26  chr26_28524977     ZHar    T    A        0      0        2 
  26  chr26_28524977   Sample    T    A        1      2        2 
  26  chr26_28532365     AAsi    G    A        0      0        2 
  26  chr26_28532365     AKia    G    A        0      0        2 
  26  chr26_28532365     AOna    G    A        0      0        2 
  26  chr26_28532365     ASom    G    A        0      0        2 
  26  chr26_28532365     HCab    G    A        1      2        2 
  26  chr26_28532365     HPrz    G    A        1      2        2 
  26  chr26_28532365     ZBoe    G    A        0      0        2 
  26  chr26_28532365     ZGre    G    A        0      0        2 
  26  chr26_28532365     ZHar    G    A        0      0        2 
  26  chr26_28532365   Sample    G    A        1      2        2 
  26  chr26_28535017     AAsi    T    C        0      0        2 
  26  chr26_28535017     AKia    T    C        0      0        2 
  26  chr26_28535017     AOna    T    C        0      0        2 
  26  chr26_28535017     ASom    T    C        0      0        2 
  26  chr26_28535017     HCab    T    C        1      2        2 
  26  chr26_28535017     HPrz    T    C        1      2        2 
  26  chr26_28535017     ZBoe    T    C        0      0        2 
  26  chr26_28535017     ZGre    T    C        0      0        2 
  26  chr26_28535017     ZHar    T    C        0      0        2 
  26  chr26_28535017   Sample    T    C        1      2        2 
  26  chr26_28537285     AAsi    T    C        0      0        2 
  26  chr26_28537285     AKia    T    C        0      0        2 
  26  chr26_28537285     AOna    T    C        0      0        2 
  26  chr26_28537285     ASom    T    C        0      0        2 
  26  chr26_28537285     HCab    T    C        0      0        2 
  26  chr26_28537285     HPrz    T    C        0      0        2 
  26  chr26_28537285     ZBoe    T    C      0.5      1        2 
  26  chr26_28537285     ZGre    T    C        0      0        2 
  26  chr26_28537285     ZHar    T    C        0      0        2 
  26  chr26_28537285   Sample    T    C        0      0        2 
  26  chr26_28540799     AAsi    G    A        0      0        2 
  26  chr26_28540799     AKia    G    A        0      0        2 
  26  chr26_28540799     AOna    G    A        0      0        2 
  26  chr26_28540799     ASom    G    A        0      0        2 
  26  chr26_28540799     HCab    G    A        0      0        2 
  26  chr26_28540799     HPrz    G    A        0      0        2 
  26  chr26_28540799     ZBoe    G    A      0.5      1        2 
  26  chr26_28540799     ZGre    G    A        0      0        2 
  26  chr26_28540799     ZHar    G    A        0      0        2 
  26  chr26_28540799   Sample    G    A        0      0        2 
  26  chr26_28549422     AAsi    T    G        0      0        2 
  26  chr26_28549422     AKia    T    G        0      0        2 
  26  chr26_28549422     AOna    T    G        0      0        2 
  26  chr26_28549422     ASom    T    G        0      0        2 
  26  chr26_28549422     HCab    T    G        0      0        2 
  26  chr26_28549422     HPrz    T    G        0      0        2 
  26  chr26_28549422     ZBoe    T    G        0      0        2 
  26  chr26_28549422     ZGre    T    G        0      0        2 
  26  chr26_28549422     ZHar    T    G        1      2        2 
  26  chr26_28549422   Sample    T    G        0      0        2 
  26  chr26_28549901     AAsi    T    C        0      0        2 
  26  chr26_28549901     AKia    T    C        0      0        2 
  26  chr26_28549901     AOna    T    C        0      0        2 
  26  chr26_28549901     ASom    T    C        0      0        2 
  26  chr26_28549901     HCab    T    C        0      0        2 
  26  chr26_28549901     HPrz    T    C        0      0        2 
  26  chr26_28549901     ZBoe    T    C      0.5      1        2 
  26  chr26_28549901     ZGre    T    C        0      0        2 
  26  chr26_28549901     ZHar    T    C        1      2        2 
  26  chr26_28549901   Sample    T    C        0      0        2 
  26  chr26_28554693     AAsi    A    G        0      0        2 
  26  chr26_28554693     AKia    A    G        0      0        2 
  26  chr26_28554693     AOna    A    G        0      0        2 
  26  chr26_28554693     ASom    A    G        0      0        2 
  26  chr26_28554693     HCab    A    G        1      2        2 
  26  chr26_28554693     HPrz    A    G        1      2        2 
  26  chr26_28554693     ZBoe    A    G        0      0        2 
  26  chr26_28554693     ZGre    A    G        0      0        2 
  26  chr26_28554693     ZHar    A    G        0      0        2 
  26  chr26_28554693   Sample    A    G        1      2        2 
  26  chr26_28556972     AAsi    C    A        0      0        2 
  26  chr26_28556972     AKia    C    A        0      0        2 
  26  chr26_28556972     AOna    C    A        0      0        2 
  26  chr26_28556972     ASom    C    A        0      0        2 
  26  chr26_28556972     HCab    C    A        0      0        2 
  26  chr26_28556972     HPrz    C    A        0      0        2 
  26  chr26_28556972     ZBoe    C    A      0.5      1        2 
  26  chr26_28556972     ZGre    C    A        0      0        2 
  26  chr26_28556972     ZHar    C    A        0      0        2 
  26  chr26_28556972   Sample    C    A        0      0        2 
  26  chr26_28558401     AAsi    C    T        0      0        2 
  26  chr26_28558401     AKia    C    T        0      0        2 
  26  chr26_28558401     AOna    C    T        0      0        2 
  26  chr26_28558401     ASom    C    T        0      0        2 
  26  chr26_28558401     HCab    C    T        0      0        2 
  26  chr26_28558401     HPrz    C    T        0      0        2 
  26  chr26_28558401     ZBoe    C    T      0.5      1        2 
  26  chr26_28558401     ZGre    C    T        0      0        2 
  26  chr26_28558401     ZHar    C    T        0      0        2 
  26  chr26_28558401   Sample    C    T        0      0        2 
  26  chr26_28561157     AAsi    C    A        0      0        2 
  26  chr26_28561157     AKia    C    A        0      0        2 
  26  chr26_28561157     AOna    C    A        0      0        2 
  26  chr26_28561157     ASom    C    A        0      0        2 
  26  chr26_28561157     HCab    C    A        1      2        2 
  26  chr26_28561157     HPrz    C    A        1      2        2 
  26  chr26_28561157     ZBoe    C    A        0      0        2 
  26  chr26_28561157     ZGre    C    A        0      0        2 
  26  chr26_28561157     ZHar    C    A        0      0        2 
  26  chr26_28561157   Sample    C    A        1      2        2 
  26  chr26_28561585     AAsi    T    C        0      0        2 
  26  chr26_28561585     AKia    T    C        1      2        2 
  26  chr26_28561585     AOna    T    C        0      0        2 
  26  chr26_28561585     ASom    T    C        0      0        2 
  26  chr26_28561585     HCab    T    C        0      0        2 
  26  chr26_28561585     HPrz    T    C        0      0        2 
  26  chr26_28561585     ZBoe    T    C        0      0        2 
  26  chr26_28561585     ZGre    T    C        0      0        2 
  26  chr26_28561585     ZHar    T    C        0      0        2 
  26  chr26_28561585   Sample    T    C        0      0        2 
  26  chr26_28566895     AAsi    A    T        0      0        2 
  26  chr26_28566895     AKia    A    T        0      0        2 
  26  chr26_28566895     AOna    A    T        0      0        2 
  26  chr26_28566895     ASom    A    T        0      0        2 
  26  chr26_28566895     HCab    A    T        0      0        2 
  26  chr26_28566895     HPrz    A    T        0      0        2 
  26  chr26_28566895     ZBoe    A    T        1      2        2 
  26  chr26_28566895     ZGre    A    T        1      2        2 
  26  chr26_28566895     ZHar    A    T        1      2        2 
  26  chr26_28566895   Sample    A    T        0      0        2 
  26  chr26_28569065     AAsi    T    C        0      0        2 
  26  chr26_28569065     AKia    T    C        0      0        2 
  26  chr26_28569065     AOna    T    C        0      0        2 
  26  chr26_28569065     ASom    T    C        0      0        2 
  26  chr26_28569065     HCab    T    C        1      2        2 
  26  chr26_28569065     HPrz    T    C        1      2        2 
  26  chr26_28569065     ZBoe    T    C        0      0        2 
  26  chr26_28569065     ZGre    T    C        0      0        2 
  26  chr26_28569065     ZHar    T    C        0      0        2 
  26  chr26_28569065   Sample    T    C        1      2        2 
  26  chr26_28569496     AAsi    T    A        0      0        2 
  26  chr26_28569496     AKia    T    A        0      0        2 
  26  chr26_28569496     AOna    T    A        0      0        2 
  26  chr26_28569496     ASom    T    A        0      0        2 
  26  chr26_28569496     HCab    T    A        1      2        2 
  26  chr26_28569496     HPrz    T    A        1      2        2 
  26  chr26_28569496     ZBoe    T    A        0      0        2 
  26  chr26_28569496     ZGre    T    A        0      0        2 
  26  chr26_28569496     ZHar    T    A        0      0        2 
  26  chr26_28569496   Sample    T    A        1      2        2 
  26  chr26_28570629     AAsi    T    C        0      0        2 
  26  chr26_28570629     AKia    T    C        0      0        2 
  26  chr26_28570629     AOna    T    C        0      0        2 
  26  chr26_28570629     ASom    T    C        0      0        2 
  26  chr26_28570629     HCab    T    C        0      0        2 
  26  chr26_28570629     HPrz    T    C        0      0        2 
  26  chr26_28570629     ZBoe    T    C        0      0        2 
  26  chr26_28570629     ZGre    T    C        1      2        2 
  26  chr26_28570629     ZHar    T    C        0      0        2 
  26  chr26_28570629   Sample    T    C        0      0        2 
  26  chr26_28571494     AAsi    C    G        0      0        2 
  26  chr26_28571494     AKia    C    G        0      0        2 
  26  chr26_28571494     AOna    C    G        0      0        2 
  26  chr26_28571494     ASom    C    G        0      0        2 
  26  chr26_28571494     HCab    C    G        1      2        2 
  26  chr26_28571494     HPrz    C    G        1      2        2 
  26  chr26_28571494     ZBoe    C    G        0      0        2 
  26  chr26_28571494     ZGre    C    G        0      0        2 
  26  chr26_28571494     ZHar    C    G        0      0        2 
  26  chr26_28571494   Sample    C    G        1      2        2 
  26  chr26_28575790     AAsi    G    T        0      0        2 
  26  chr26_28575790     AKia    G    T        1      2        2 
  26  chr26_28575790     AOna    G    T      0.5      1        2 
  26  chr26_28575790     ASom    G    T        0      0        2 
  26  chr26_28575790     HCab    G    T        0      0        2 
  26  chr26_28575790     HPrz    G    T        0      0        2 
  26  chr26_28575790     ZBoe    G    T        0      0        2 
  26  chr26_28575790     ZGre    G    T        0      0        2 
  26  chr26_28575790     ZHar    G    T        0      0        2 
  26  chr26_28575790   Sample    G    T        0      0        2 
  26  chr26_28576070     AAsi    G    A        0      0        2 
  26  chr26_28576070     AKia    G    A        0      0        2 
  26  chr26_28576070     AOna    G    A        0      0        2 
  26  chr26_28576070     ASom    G    A        0      0        2 
  26  chr26_28576070     HCab    G    A        1      2        2 
  26  chr26_28576070     HPrz    G    A        1      2        2 
  26  chr26_28576070     ZBoe    G    A        0      0        2 
  26  chr26_28576070     ZGre    G    A        0      0        2 
  26  chr26_28576070     ZHar    G    A        0      0        2 
  26  chr26_28576070   Sample    G    A        1      2        2 
  26  chr26_28576344     AAsi    G    A        1      2        2 
  26  chr26_28576344     AKia    G    A        0      0        2 
  26  chr26_28576344     AOna    G    A        0      0        2 
  26  chr26_28576344     ASom    G    A        1      2        2 
  26  chr26_28576344     HCab    G    A        0      0        2 
  26  chr26_28576344     HPrz    G    A        0      0        2 
  26  chr26_28576344     ZBoe    G    A        0      0        2 
  26  chr26_28576344     ZGre    G    A        0      0        2 
  26  chr26_28576344     ZHar    G    A        0      0        2 
  26  chr26_28576344   Sample    G    A        0      0        2 
  26  chr26_28581655     AAsi    A    G        0      0        2 
  26  chr26_28581655     AKia    A    G        0      0        2 
  26  chr26_28581655     AOna    A    G        0      0        2 
  26  chr26_28581655     ASom    A    G        0      0        2 
  26  chr26_28581655     HCab    A    G        0      0        2 
  26  chr26_28581655     HPrz    A    G        0      0        2 
  26  chr26_28581655     ZBoe    A    G        0      0        2 
  26  chr26_28581655     ZGre    A    G        0      0        2 
  26  chr26_28581655     ZHar    A    G      0.5      1        2 
  26  chr26_28581655   Sample    A    G        0      0        2 
  26  chr26_28586921     AAsi    G    T        0      0        2 
  26  chr26_28586921     AKia    G    T        0      0        2 
  26  chr26_28586921     AOna    G    T        0      0        2 
  26  chr26_28586921     ASom    G    T        0      0        2 
  26  chr26_28586921     HCab    G    T        0      0        2 
  26  chr26_28586921     HPrz    G    T        0      0        2 
  26  chr26_28586921     ZBoe    G    T        0      0        2 
  26  chr26_28586921     ZGre    G    T        0      0        2 
  26  chr26_28586921     ZHar    G    T      0.5      1        2 
  26  chr26_28586921   Sample    G    T        0      0        2 
  26  chr26_28589404     AAsi    G    T        0      0        2 
  26  chr26_28589404     AKia    G    T        1      2        2 
  26  chr26_28589404     AOna    G    T        0      0        2 
  26  chr26_28589404     ASom    G    T        0      0        2 
  26  chr26_28589404     HCab    G    T        0      0        2 
  26  chr26_28589404     HPrz    G    T        0      0        2 
  26  chr26_28589404     ZBoe    G    T        0      0        2 
  26  chr26_28589404     ZGre    G    T        0      0        2 
  26  chr26_28589404     ZHar    G    T        0      0        2 
  26  chr26_28589404   Sample    G    T        0      0        2 
  26  chr26_28591682     AAsi    C    T        0      0        2 
  26  chr26_28591682     AKia    C    T        0      0        2 
  26  chr26_28591682     AOna    C    T        0      0        2 
  26  chr26_28591682     ASom    C    T        0      0        2 
  26  chr26_28591682     HCab    C    T        0      0        2 
  26  chr26_28591682     HPrz    C    T        0      0        2 
  26  chr26_28591682     ZBoe    C    T        1      2        2 
  26  chr26_28591682     ZGre    C    T        0      0        2 
  26  chr26_28591682     ZHar    C    T        0      0        2 
  26  chr26_28591682   Sample    C    T        0      0        2 
  26  chr26_28624322     AAsi    A    G        0      0        2 
  26  chr26_28624322     AKia    A    G        0      0        2 
  26  chr26_28624322     AOna    A    G        0      0        2 
  26  chr26_28624322     ASom    A    G        0      0        2 
  26  chr26_28624322     HCab    A    G        1      2        2 
  26  chr26_28624322     HPrz    A    G        1      2        2 
  26  chr26_28624322     ZBoe    A    G        0      0        2 
  26  chr26_28624322     ZGre    A    G        0      0        2 
  26  chr26_28624322     ZHar    A    G        0      0        2 
  26  chr26_28624322   Sample    A    G        1      2        2 
  26  chr26_28636268     AAsi    T    C        0      0        2 
  26  chr26_28636268     AKia    T    C        0      0        2 
  26  chr26_28636268     AOna    T    C        0      0        2 
  26  chr26_28636268     ASom    T    C        1      2        2 
  26  chr26_28636268     HCab    T    C        0      0        2 
  26  chr26_28636268     HPrz    T    C        0      0        2 
  26  chr26_28636268     ZBoe    T    C        0      0        2 
  26  chr26_28636268     ZGre    T    C        0      0        2 
  26  chr26_28636268     ZHar    T    C        0      0        2 
  26  chr26_28636268   Sample    T    C        0      0        2 
  26  chr26_28636385     AAsi    C    A        0      0        2 
  26  chr26_28636385     AKia    C    A        0      0        2 
  26  chr26_28636385     AOna    C    A        0      0        2 
  26  chr26_28636385     ASom    C    A        0      0        2 
  26  chr26_28636385     HCab    C    A        0      0        2 
  26  chr26_28636385     HPrz    C    A        0      0        2 
  26  chr26_28636385     ZBoe    C    A        1      2        2 
  26  chr26_28636385     ZGre    C    A        1      2        2 
  26  chr26_28636385     ZHar    C    A        0      0        2 
  26  chr26_28636385   Sample    C    A        0      0        2 
  26  chr26_28643007     AAsi    G    C        0      0        2 
  26  chr26_28643007     AKia    G    C        0      0        2 
  26  chr26_28643007     AOna    G    C      0.5      1        2 
  26  chr26_28643007     ASom    G    C        0      0        2 
  26  chr26_28643007     HCab    G    C        0      0        2 
  26  chr26_28643007     HPrz    G    C        0      0        2 
  26  chr26_28643007     ZBoe    G    C        0      0        2 
  26  chr26_28643007     ZGre    G    C        0      0        2 
  26  chr26_28643007     ZHar    G    C        0      0        2 
  26  chr26_28643007   Sample    G    C        0      0        2 
  26  chr26_28649804     AAsi    G    C        1      2        2 
  26  chr26_28649804     AKia    G    C        1      2        2 
  26  chr26_28649804     AOna    G    C        1      2        2 
  26  chr26_28649804     ASom    G    C        1      2        2 
  26  chr26_28649804     HCab    G    C        0      0        2 
  26  chr26_28649804     HPrz    G    C        0      0        2 
  26  chr26_28649804     ZBoe    G    C        0      0        2 
  26  chr26_28649804     ZGre    G    C        0      0        2 
  26  chr26_28649804     ZHar    G    C        0      0        2 
  26  chr26_28649804   Sample    G    C        0      0        2 
  26  chr26_28654865     AAsi    G    C        0      0        2 
  26  chr26_28654865     AKia    G    C        0      0        2 
  26  chr26_28654865     AOna    G    C        0      0        2 
  26  chr26_28654865     ASom    G    C        0      0        2 
  26  chr26_28654865     HCab    G    C        1      2        2 
  26  chr26_28654865     HPrz    G    C        1      2        2 
  26  chr26_28654865     ZBoe    G    C        0      0        2 
  26  chr26_28654865     ZGre    G    C        0      0        2 
  26  chr26_28654865     ZHar    G    C        0      0        2 
  26  chr26_28654865   Sample    G    C        1      2        2 
  26  chr26_28656826     AAsi    C    T        0      0        2 
  26  chr26_28656826     AKia    C    T        0      0        2 
  26  chr26_28656826     AOna    C    T        0      0        2 
  26  chr26_28656826     ASom    C    T        0      0        2 
  26  chr26_28656826     HCab    C    T        1      2        2 
  26  chr26_28656826     HPrz    C    T        1      2        2 
  26  chr26_28656826     ZBoe    C    T        0      0        2 
  26  chr26_28656826     ZGre    C    T        0      0        2 
  26  chr26_28656826     ZHar    C    T        0      0        2 
  26  chr26_28656826   Sample    C    T        1      2        2 
  26  chr26_28657265     AAsi    T    C        0      0        2 
  26  chr26_28657265     AKia    T    C        0      0        2 
  26  chr26_28657265     AOna    T    C        0      0        2 
  26  chr26_28657265     ASom    T    C        0      0        2 
  26  chr26_28657265     HCab    T    C        0      0        2 
  26  chr26_28657265     HPrz    T    C      0.5      1        2 
  26  chr26_28657265     ZBoe    T    C        0      0        2 
  26  chr26_28657265     ZGre    T    C        0      0        2 
  26  chr26_28657265     ZHar    T    C        0      0        2 
  26  chr26_28657265   Sample    T    C        0      0        2 
  26  chr26_28657771     AAsi    T    A        0      0        2 
  26  chr26_28657771     AKia    T    A        0      0        2 
  26  chr26_28657771     AOna    T    A        0      0        2 
  26  chr26_28657771     ASom    T    A        0      0        2 
  26  chr26_28657771     HCab    T    A        0      0        2 
  26  chr26_28657771     HPrz    T    A        0      0        2 
  26  chr26_28657771     ZBoe    T    A        0      0        2 
  26  chr26_28657771     ZGre    T    A        0      0        2 
  26  chr26_28657771     ZHar    T    A        1      2        2 
  26  chr26_28657771   Sample    T    A        0      0        2 
  26  chr26_28661027     AAsi    C    T        0      0        2 
  26  chr26_28661027     AKia    C    T        0      0        2 
  26  chr26_28661027     AOna    C    T        0      0        2 
  26  chr26_28661027     ASom    C    T        0      0        2 
  26  chr26_28661027     HCab    C    T        1      2        2 
  26  chr26_28661027     HPrz    C    T        1      2        2 
  26  chr26_28661027     ZBoe    C    T        0      0        2 
  26  chr26_28661027     ZGre    C    T        0      0        2 
  26  chr26_28661027     ZHar    C    T        0      0        2 
  26  chr26_28661027   Sample    C    T        1      2        2 
  26  chr26_28662865     AAsi    C    A        1      2        2 
  26  chr26_28662865     AKia    C    A        1      2        2 
  26  chr26_28662865     AOna    C    A        1      2        2 
  26  chr26_28662865     ASom    C    A        1      2        2 
  26  chr26_28662865     HCab    C    A        0      0        2 
  26  chr26_28662865     HPrz    C    A        0      0        2 
  26  chr26_28662865     ZBoe    C    A        0      0        2 
  26  chr26_28662865     ZGre    C    A        0      0        2 
  26  chr26_28662865     ZHar    C    A        0      0        2 
  26  chr26_28662865   Sample    C    A        0      0        2 
  26  chr26_28662873     AAsi    T    C        0      0        2 
  26  chr26_28662873     AKia    T    C        0      0        2 
  26  chr26_28662873     AOna    T    C        0      0        2 
  26  chr26_28662873     ASom    T    C        0      0        2 
  26  chr26_28662873     HCab    T    C        0      0        2 
  26  chr26_28662873     HPrz    T    C        0      0        2 
  26  chr26_28662873     ZBoe    T    C        0      0        2 
  26  chr26_28662873     ZGre    T    C        1      2        2 
  26  chr26_28662873     ZHar    T    C        0      0        2 
  26  chr26_28662873   Sample    T    C        0      0        2 
  26  chr26_28663433     AAsi    G    A        1      2        2 
  26  chr26_28663433     AKia    G    A        0      0        2 
  26  chr26_28663433     AOna    G    A        0      0        2 
  26  chr26_28663433     ASom    G    A        1      2        2 
  26  chr26_28663433     HCab    G    A        0      0        2 
  26  chr26_28663433     HPrz    G    A        0      0        2 
  26  chr26_28663433     ZBoe    G    A        0      0        2 
  26  chr26_28663433     ZGre    G    A        0      0        2 
  26  chr26_28663433     ZHar    G    A        0      0        2 
  26  chr26_28663433   Sample    G    A        0      0        2 
  26  chr26_28663941     AAsi    A    C        0      0        2 
  26  chr26_28663941     AKia    A    C        0      0        2 
  26  chr26_28663941     AOna    A    C        0      0        2 
  26  chr26_28663941     ASom    A    C        0      0        2 
  26  chr26_28663941     HCab    A    C      0.5      1        2 
  26  chr26_28663941     HPrz    A    C        1      2        2 
  26  chr26_28663941     ZBoe    A    C        0      0        2 
  26  chr26_28663941     ZGre    A    C        0      0        2 
  26  chr26_28663941     ZHar    A    C        0      0        2 
  26  chr26_28663941   Sample    A    C        0      0        2 
  26  chr26_28664559     AAsi    G    A        0      0        2 
  26  chr26_28664559     AKia    G    A        0      0        2 
  26  chr26_28664559     AOna    G    A        0      0        2 
  26  chr26_28664559     ASom    G    A        0      0        2 
  26  chr26_28664559     HCab    G    A        0      0        2 
  26  chr26_28664559     HPrz    G    A        0      0        2 
  26  chr26_28664559     ZBoe    G    A      0.5      1        2 
  26  chr26_28664559     ZGre    G    A        0      0        2 
  26  chr26_28664559     ZHar    G    A        0      0        2 
  26  chr26_28664559   Sample    G    A        0      0        2 
  26  chr26_28672656     AAsi    C    G        0      0        2 
  26  chr26_28672656     AKia    C    G        0      0        2 
  26  chr26_28672656     AOna    C    G        0      0        2 
  26  chr26_28672656     ASom    C    G        0      0        2 
  26  chr26_28672656     HCab    C    G        1      2        2 
  26  chr26_28672656     HPrz    C    G        1      2        2 
  26  chr26_28672656     ZBoe    C    G        0      0        2 
  26  chr26_28672656     ZGre    C    G        0      0        2 
  26  chr26_28672656     ZHar    C    G        0      0        2 
  26  chr26_28672656   Sample    C    G        1      2        2 
  26  chr26_28677883     AAsi    T    C        0      0        2 
  26  chr26_28677883     AKia    T    C        0      0        2 
  26  chr26_28677883     AOna    T    C        0      0        2 
  26  chr26_28677883     ASom    T    C        0      0        2 
  26  chr26_28677883     HCab    T    C        0      0        2 
  26  chr26_28677883     HPrz    T    C        0      0        2 
  26  chr26_28677883     ZBoe    T    C        1      2        2 
  26  chr26_28677883     ZGre    T    C        1      2        2 
  26  chr26_28677883     ZHar    T    C      0.5      1        2 
  26  chr26_28677883   Sample    T    C        0      0        2 
  26  chr26_28715137     AAsi    A    G        0      0        2 
  26  chr26_28715137     AKia    A    G        0      0        2 
  26  chr26_28715137     AOna    A    G        0      0        2 
  26  chr26_28715137     ASom    A    G        0      0        2 
  26  chr26_28715137     HCab    A    G        0      0        2 
  26  chr26_28715137     HPrz    A    G        0      0        2 
  26  chr26_28715137     ZBoe    A    G        0      0        2 
  26  chr26_28715137     ZGre    A    G      0.5      1        2 
  26  chr26_28715137     ZHar    A    G        0      0        2 
  26  chr26_28715137   Sample    A    G        0      0        2 
  26  chr26_28724274     AAsi    C    A        0      0        2 
  26  chr26_28724274     AKia    C    A        1      2        2 
  26  chr26_28724274     AOna    C    A      0.5      1        2 
  26  chr26_28724274     ASom    C    A        0      0        2 
  26  chr26_28724274     HCab    C    A        0      0        2 
  26  chr26_28724274     HPrz    C    A        0      0        2 
  26  chr26_28724274     ZBoe    C    A        1      2        2 
  26  chr26_28724274     ZGre    C    A        1      2        2 
  26  chr26_28724274     ZHar    C    A        1      2        2 
  26  chr26_28724274   Sample    C    A        0      0        2 
  26  chr26_28727896     AAsi    C    G        0      0        2 
  26  chr26_28727896     AKia    C    G        0      0        2 
  26  chr26_28727896     AOna    C    G        0      0        2 
  26  chr26_28727896     ASom    C    G        0      0        2 
  26  chr26_28727896     HCab    C    G        1      2        2 
  26  chr26_28727896     HPrz    C    G        1      2        2 
  26  chr26_28727896     ZBoe    C    G        0      0        2 
  26  chr26_28727896     ZGre    C    G        0      0        2 
  26  chr26_28727896     ZHar    C    G        0      0        2 
  26  chr26_28727896   Sample    C    G        1      2        2 
  26  chr26_28729275     AAsi    G    A        0      0        2 
  26  chr26_28729275     AKia    G    A        1      2        2 
  26  chr26_28729275     AOna    G    A      0.5      1        2 
  26  chr26_28729275     ASom    G    A        0      0        2 
  26  chr26_28729275     HCab    G    A        0      0        2 
  26  chr26_28729275     HPrz    G    A        0      0        2 
  26  chr26_28729275     ZBoe    G    A        0      0        2 
  26  chr26_28729275     ZGre    G    A        0      0        2 
  26  chr26_28729275     ZHar    G    A        0      0        2 
  26  chr26_28729275   Sample    G    A        0      0        2 
  26  chr26_28732163     AAsi    C    T        0      0        2 
  26  chr26_28732163     AKia    C    T        0      0        2 
  26  chr26_28732163     AOna    C    T        0      0        2 
  26  chr26_28732163     ASom    C    T        0      0        2 
  26  chr26_28732163     HCab    C    T        0      0        2 
  26  chr26_28732163     HPrz    C    T        0      0        2 
  26  chr26_28732163     ZBoe    C    T      0.5      1        2 
  26  chr26_28732163     ZGre    C    T        0      0        2 
  26  chr26_28732163     ZHar    C    T        0      0        2 
  26  chr26_28732163   Sample    C    T        0      0        2 
  26  chr26_28738882     AAsi    A    G        0      0        2 
  26  chr26_28738882     AKia    A    G        0      0        2 
  26  chr26_28738882     AOna    A    G        1      2        2 
  26  chr26_28738882     ASom    A    G        0      0        2 
  26  chr26_28738882     HCab    A    G        0      0        2 
  26  chr26_28738882     HPrz    A    G        0      0        2 
  26  chr26_28738882     ZBoe    A    G        0      0        2 
  26  chr26_28738882     ZGre    A    G        0      0        2 
  26  chr26_28738882     ZHar    A    G        0      0        2 
  26  chr26_28738882   Sample    A    G        0      0        2 
  26  chr26_28742981     AAsi    A    G        0      0        2 
  26  chr26_28742981     AKia    A    G        0      0        2 
  26  chr26_28742981     AOna    A    G      0.5      1        2 
  26  chr26_28742981     ASom    A    G        0      0        2 
  26  chr26_28742981     HCab    A    G        0      0        2 
  26  chr26_28742981     HPrz    A    G        0      0        2 
  26  chr26_28742981     ZBoe    A    G        0      0        2 
  26  chr26_28742981     ZGre    A    G        0      0        2 
  26  chr26_28742981     ZHar    A    G        0      0        2 
  26  chr26_28742981   Sample    A    G        0      0        2 
  26  chr26_28751865     AAsi    T    C        0      0        2 
  26  chr26_28751865     AKia    T    C        0      0        2 
  26  chr26_28751865     AOna    T    C        0      0        2 
  26  chr26_28751865     ASom    T    C        0      0        2 
  26  chr26_28751865     HCab    T    C        1      2        2 
  26  chr26_28751865     HPrz    T    C        1      2        2 
  26  chr26_28751865     ZBoe    T    C        0      0        2 
  26  chr26_28751865     ZGre    T    C        0      0        2 
  26  chr26_28751865     ZHar    T    C        0      0        2 
  26  chr26_28751865   Sample    T    C        1      2        2 
  26  chr26_28755625     AAsi    T    C        0      0        2 
  26  chr26_28755625     AKia    T    C        0      0        2 
  26  chr26_28755625     AOna    T    C        0      0        2 
  26  chr26_28755625     ASom    T    C        0      0        2 
  26  chr26_28755625     HCab    T    C        0      0        2 
  26  chr26_28755625     HPrz    T    C        0      0        2 
  26  chr26_28755625     ZBoe    T    C        0      0        2 
  26  chr26_28755625     ZGre    T    C        0      0        2 
  26  chr26_28755625     ZHar    T    C        1      2        2 
  26  chr26_28755625   Sample    T    C        0      0        2 
  26  chr26_28760822     AAsi    C    T        0      0        2 
  26  chr26_28760822     AKia    C    T      0.5      1        2 
  26  chr26_28760822     AOna    C    T        0      0        2 
  26  chr26_28760822     ASom    C    T        0      0        2 
  26  chr26_28760822     HCab    C    T        0      0        2 
  26  chr26_28760822     HPrz    C    T        0      0        2 
  26  chr26_28760822     ZBoe    C    T        0      0        2 
  26  chr26_28760822     ZGre    C    T        0      0        2 
  26  chr26_28760822     ZHar    C    T        0      0        2 
  26  chr26_28760822   Sample    C    T        0      0        2 
  26  chr26_28770598     AAsi    T    C        0      0        2 
  26  chr26_28770598     AKia    T    C        0      0        2 
  26  chr26_28770598     AOna    T    C        0      0        2 
  26  chr26_28770598     ASom    T    C        0      0        2 
  26  chr26_28770598     HCab    T    C        1      2        2 
  26  chr26_28770598     HPrz    T    C        0      0        2 
  26  chr26_28770598     ZBoe    T    C        0      0        2 
  26  chr26_28770598     ZGre    T    C        0      0        2 
  26  chr26_28770598     ZHar    T    C        0      0        2 
  26  chr26_28770598   Sample    T    C        0      0        2 
  26  chr26_28779618     AAsi    A    C        0      0        2 
  26  chr26_28779618     AKia    A    C        0      0        2 
  26  chr26_28779618     AOna    A    C        0      0        2 
  26  chr26_28779618     ASom    A    C        0      0        2 
  26  chr26_28779618     HCab    A    C        0      0        2 
  26  chr26_28779618     HPrz    A    C        0      0        2 
  26  chr26_28779618     ZBoe    A    C        1      2        2 
  26  chr26_28779618     ZGre    A    C        0      0        2 
  26  chr26_28779618     ZHar    A    C        0      0        2 
  26  chr26_28779618   Sample    A    C        0      0        2 
  26  chr26_28781035     AAsi    G    C        0      0        2 
  26  chr26_28781035     AKia    G    C        0      0        2 
  26  chr26_28781035     AOna    G    C        0      0        2 
  26  chr26_28781035     ASom    G    C        0      0        2 
  26  chr26_28781035     HCab    G    C        0      0        2 
  26  chr26_28781035     HPrz    G    C        0      0        2 
  26  chr26_28781035     ZBoe    G    C        1      2        2 
  26  chr26_28781035     ZGre    G    C        0      0        2 
  26  chr26_28781035     ZHar    G    C        0      0        2 
  26  chr26_28781035   Sample    G    C        0      0        2 
  26  chr26_28782605     AAsi    A    C        0      0        2 
  26  chr26_28782605     AKia    A    C        0      0        2 
  26  chr26_28782605     AOna    A    C        0      0        2 
  26  chr26_28782605     ASom    A    C        0      0        2 
  26  chr26_28782605     HCab    A    C        1      2        2 
  26  chr26_28782605     HPrz    A    C        1      2        2 
  26  chr26_28782605     ZBoe    A    C        0      0        2 
  26  chr26_28782605     ZGre    A    C        0      0        2 
  26  chr26_28782605     ZHar    A    C        0      0        2 
  26  chr26_28782605   Sample    A    C        1      2        2 
  26  chr26_28784218     AAsi    C    T        0      0        2 
  26  chr26_28784218     AKia    C    T        0      0        2 
  26  chr26_28784218     AOna    C    T        0      0        2 
  26  chr26_28784218     ASom    C    T        0      0        2 
  26  chr26_28784218     HCab    C    T        1      2        2 
  26  chr26_28784218     HPrz    C    T      0.5      1        2 
  26  chr26_28784218     ZBoe    C    T        0      0        2 
  26  chr26_28784218     ZGre    C    T        0      0        2 
  26  chr26_28784218     ZHar    C    T        0      0        2 
  26  chr26_28784218   Sample    C    T        1      2        2 
  26  chr26_28786401     AAsi    T    C        0      0        2 
  26  chr26_28786401     AKia    T    C        0      0        2 
  26  chr26_28786401     AOna    T    C      0.5      1        2 
  26  chr26_28786401     ASom    T    C        0      0        2 
  26  chr26_28786401     HCab    T    C        0      0        2 
  26  chr26_28786401     HPrz    T    C        0      0        2 
  26  chr26_28786401     ZBoe    T    C        0      0        2 
  26  chr26_28786401     ZGre    T    C        0      0        2 
  26  chr26_28786401     ZHar    T    C        0      0        2 
  26  chr26_28786401   Sample    T    C        0      0        2 
  26  chr26_28787842     AAsi    A    C        0      0        2 
  26  chr26_28787842     AKia    A    C        0      0        2 
  26  chr26_28787842     AOna    A    C        0      0        2 
  26  chr26_28787842     ASom    A    C        0      0        2 
  26  chr26_28787842     HCab    A    C        1      2        2 
  26  chr26_28787842     HPrz    A    C        1      2        2 
  26  chr26_28787842     ZBoe    A    C        0      0        2 
  26  chr26_28787842     ZGre    A    C        0      0        2 
  26  chr26_28787842     ZHar    A    C        0      0        2 
  26  chr26_28787842   Sample    A    C        1      2        2 
  26  chr26_28793666     AAsi    A    G        0      0        2 
  26  chr26_28793666     AKia    A    G        0      0        2 
  26  chr26_28793666     AOna    A    G        0      0        2 
  26  chr26_28793666     ASom    A    G        0      0        2 
  26  chr26_28793666     HCab    A    G        1      2        2 
  26  chr26_28793666     HPrz    A    G        1      2        2 
  26  chr26_28793666     ZBoe    A    G        0      0        2 
  26  chr26_28793666     ZGre    A    G        0      0        2 
  26  chr26_28793666     ZHar    A    G        0      0        2 
  26  chr26_28793666   Sample    A    G        1      2        2 
  26  chr26_28794297     AAsi    T    C        0      0        2 
  26  chr26_28794297     AKia    T    C        0      0        2 
  26  chr26_28794297     AOna    T    C        0      0        2 
  26  chr26_28794297     ASom    T    C        0      0        2 
  26  chr26_28794297     HCab    T    C        0      0        2 
  26  chr26_28794297     HPrz    T    C        0      0        2 
  26  chr26_28794297     ZBoe    T    C        0      0        2 
  26  chr26_28794297     ZGre    T    C        1      2        2 
  26  chr26_28794297     ZHar    T    C        0      0        2 
  26  chr26_28794297   Sample    T    C        0      0        2 
  26  chr26_28797585     AAsi    C    T        0      0        2 
  26  chr26_28797585     AKia    C    T        0      0        2 
  26  chr26_28797585     AOna    C    T        0      0        2 
  26  chr26_28797585     ASom    C    T        0      0        2 
  26  chr26_28797585     HCab    C    T        1      2        2 
  26  chr26_28797585     HPrz    C    T        1      2        2 
  26  chr26_28797585     ZBoe    C    T        0      0        2 
  26  chr26_28797585     ZGre    C    T        0      0        2 
  26  chr26_28797585     ZHar    C    T        0      0        2 
  26  chr26_28797585   Sample    C    T        1      2        2 
  26  chr26_28805879     AAsi    C    T        0      0        2 
  26  chr26_28805879     AKia    C    T        1      2        2 
  26  chr26_28805879     AOna    C    T      0.5      1        2 
  26  chr26_28805879     ASom    C    T        0      0        2 
  26  chr26_28805879     HCab    C    T        0      0        2 
  26  chr26_28805879     HPrz    C    T        0      0        2 
  26  chr26_28805879     ZBoe    C    T        1      2        2 
  26  chr26_28805879     ZGre    C    T        1      2        2 
  26  chr26_28805879     ZHar    C    T        0      0        2 
  26  chr26_28805879   Sample    C    T        0      0        2 
  26  chr26_28809455     AAsi    T    C        1      2        2 
  26  chr26_28809455     AKia    T    C        0      0        2 
  26  chr26_28809455     AOna    T    C        1      2        2 
  26  chr26_28809455     ASom    T    C        0      0        2 
  26  chr26_28809455     HCab    T    C        1      2        2 
  26  chr26_28809455     HPrz    T    C        1      2        2 
  26  chr26_28809455     ZBoe    T    C        0      0        2 
  26  chr26_28809455     ZGre    T    C        0      0        2 
  26  chr26_28809455     ZHar    T    C        0      0        2 
  26  chr26_28809455   Sample    T    C        1      2        2 
  26  chr26_28810639     AAsi    A    C        0      0        2 
  26  chr26_28810639     AKia    A    C        0      0        2 
  26  chr26_28810639     AOna    A    C        0      0        2 
  26  chr26_28810639     ASom    A    C        0      0        2 
  26  chr26_28810639     HCab    A    C        0      0        2 
  26  chr26_28810639     HPrz    A    C      0.5      1        2 
  26  chr26_28810639     ZBoe    A    C        0      0        2 
  26  chr26_28810639     ZGre    A    C        0      0        2 
  26  chr26_28810639     ZHar    A    C        0      0        2 
  26  chr26_28810639   Sample    A    C        1      2        2 
  26  chr26_28811685     AAsi    C    A        0      0        2 
  26  chr26_28811685     AKia    C    A        0      0        2 
  26  chr26_28811685     AOna    C    A        0      0        2 
  26  chr26_28811685     ASom    C    A        0      0        2 
  26  chr26_28811685     HCab    C    A        1      2        2 
  26  chr26_28811685     HPrz    C    A        1      2        2 
  26  chr26_28811685     ZBoe    C    A        0      0        2 
  26  chr26_28811685     ZGre    C    A        0      0        2 
  26  chr26_28811685     ZHar    C    A        0      0        2 
  26  chr26_28811685   Sample    C    A        1      2        2 
  26  chr26_28814728     AAsi    T    C        0      0        2 
  26  chr26_28814728     AKia    T    C        0      0        2 
  26  chr26_28814728     AOna    T    C      0.5      1        2 
  26  chr26_28814728     ASom    T    C        0      0        2 
  26  chr26_28814728     HCab    T    C        0      0        2 
  26  chr26_28814728     HPrz    T    C        0      0        2 
  26  chr26_28814728     ZBoe    T    C        0      0        2 
  26  chr26_28814728     ZGre    T    C        0      0        2 
  26  chr26_28814728     ZHar    T    C        0      0        2 
  26  chr26_28814728   Sample    T    C        0      0        2 
  26  chr26_28821447     AAsi    T    G        0      0        2 
  26  chr26_28821447     AKia    T    G        0      0        2 
  26  chr26_28821447     AOna    T    G        0      0        2 
  26  chr26_28821447     ASom    T    G        0      0        2 
  26  chr26_28821447     HCab    T    G        1      2        2 
  26  chr26_28821447     HPrz    T    G        1      2        2 
  26  chr26_28821447     ZBoe    T    G        0      0        2 
  26  chr26_28821447     ZGre    T    G        0      0        2 
  26  chr26_28821447     ZHar    T    G        0      0        2 
  26  chr26_28821447   Sample    T    G        1      2        2 
  26  chr26_28823423     AAsi    A    G        0      0        2 
  26  chr26_28823423     AKia    A    G        0      0        2 
  26  chr26_28823423     AOna    A    G        0      0        2 
  26  chr26_28823423     ASom    A    G        0      0        2 
  26  chr26_28823423     HCab    A    G        0      0        2 
  26  chr26_28823423     HPrz    A    G        0      0        2 
  26  chr26_28823423     ZBoe    A    G      0.5      1        2 
  26  chr26_28823423     ZGre    A    G        0      0        2 
  26  chr26_28823423     ZHar    A    G        0      0        2 
  26  chr26_28823423   Sample    A    G        0      0        2 
  26  chr26_28830584     AAsi    T    C        0      0        2 
  26  chr26_28830584     AKia    T    C        0      0        2 
  26  chr26_28830584     AOna    T    C        0      0        2 
  26  chr26_28830584     ASom    T    C        0      0        2 
  26  chr26_28830584     HCab    T    C        1      2        2 
  26  chr26_28830584     HPrz    T    C        1      2        2 
  26  chr26_28830584     ZBoe    T    C        0      0        2 
  26  chr26_28830584     ZGre    T    C        0      0        2 
  26  chr26_28830584     ZHar    T    C        0      0        2 
  26  chr26_28830584   Sample    T    C        1      2        2 
  26  chr26_28836284     AAsi    A    G        0      0        2 
  26  chr26_28836284     AKia    A    G        0      0        2 
  26  chr26_28836284     AOna    A    G        0      0        2 
  26  chr26_28836284     ASom    A    G        0      0        2 
  26  chr26_28836284     HCab    A    G        1      2        2 
  26  chr26_28836284     HPrz    A    G        1      2        2 
  26  chr26_28836284     ZBoe    A    G        0      0        2 
  26  chr26_28836284     ZGre    A    G        0      0        2 
  26  chr26_28836284     ZHar    A    G        0      0        2 
  26  chr26_28836284   Sample    A    G        1      2        2 
  26  chr26_28840036     AAsi    G    T        0      0        2 
  26  chr26_28840036     AKia    G    T        0      0        2 
  26  chr26_28840036     AOna    G    T        0      0        2 
  26  chr26_28840036     ASom    G    T        0      0        2 
  26  chr26_28840036     HCab    G    T        0      0        2 
  26  chr26_28840036     HPrz    G    T        0      0        2 
  26  chr26_28840036     ZBoe    G    T        0      0        2 
  26  chr26_28840036     ZGre    G    T        1      2        2 
  26  chr26_28840036     ZHar    G    T        0      0        2 
  26  chr26_28840036   Sample    G    T        0      0        2 
  26  chr26_28843999     AAsi    G    T        0      0        2 
  26  chr26_28843999     AKia    G    T      0.5      1        2 
  26  chr26_28843999     AOna    G    T        0      0        2 
  26  chr26_28843999     ASom    G    T        0      0        2 
  26  chr26_28843999     HCab    G    T        0      0        2 
  26  chr26_28843999     HPrz    G    T        0      0        2 
  26  chr26_28843999     ZBoe    G    T        0      0        2 
  26  chr26_28843999     ZGre    G    T        0      0        2 
  26  chr26_28843999     ZHar    G    T        0      0        2 
  26  chr26_28843999   Sample    G    T        0      0        2 
  26  chr26_28844969     AAsi    T    C        1      2        2 
  26  chr26_28844969     AKia    T    C        0      0        2 
  26  chr26_28844969     AOna    T    C        0      0        2 
  26  chr26_28844969     ASom    T    C        1      2        2 
  26  chr26_28844969     HCab    T    C        1      2        2 
  26  chr26_28844969     HPrz    T    C        1      2        2 
  26  chr26_28844969     ZBoe    T    C        0      0        2 
  26  chr26_28844969     ZGre    T    C        0      0        2 
  26  chr26_28844969     ZHar    T    C        0      0        2 
  26  chr26_28844969   Sample    T    C        1      2        2 
  26  chr26_28845141     AAsi    G    A        0      0        2 
  26  chr26_28845141     AKia    G    A        1      2        2 
  26  chr26_28845141     AOna    G    A        1      2        2 
  26  chr26_28845141     ASom    G    A        0      0        2 
  26  chr26_28845141     HCab    G    A        0      0        2 
  26  chr26_28845141     HPrz    G    A        0      0        2 
  26  chr26_28845141     ZBoe    G    A        0      0        2 
  26  chr26_28845141     ZGre    G    A        0      0        2 
  26  chr26_28845141     ZHar    G    A        0      0        2 
  26  chr26_28845141   Sample    G    A        0      0        2 
  26  chr26_28849782     AAsi    G    A        0      0        2 
  26  chr26_28849782     AKia    G    A        0      0        2 
  26  chr26_28849782     AOna    G    A        0      0        2 
  26  chr26_28849782     ASom    G    A        0      0        2 
  26  chr26_28849782     HCab    G    A        1      2        2 
  26  chr26_28849782     HPrz    G    A        1      2        2 
  26  chr26_28849782     ZBoe    G    A        0      0        2 
  26  chr26_28849782     ZGre    G    A        0      0        2 
  26  chr26_28849782     ZHar    G    A        0      0        2 
  26  chr26_28849782   Sample    G    A        1      2        2 
  26  chr26_28850809     AAsi    T    C        0      0        2 
  26  chr26_28850809     AKia    T    C        0      0        2 
  26  chr26_28850809     AOna    T    C        0      0        2 
  26  chr26_28850809     ASom    T    C        0      0        2 
  26  chr26_28850809     HCab    T    C        1      2        2 
  26  chr26_28850809     HPrz    T    C        1      2        2 
  26  chr26_28850809     ZBoe    T    C        0      0        2 
  26  chr26_28850809     ZGre    T    C        0      0        2 
  26  chr26_28850809     ZHar    T    C        0      0        2 
  26  chr26_28850809   Sample    T    C        1      2        2 
  26  chr26_28850904     AAsi    C    T        0      0        2 
  26  chr26_28850904     AKia    C    T        1      2        2 
  26  chr26_28850904     AOna    C    T      0.5      1        2 
  26  chr26_28850904     ASom    C    T        0      0        2 
  26  chr26_28850904     HCab    C    T        0      0        2 
  26  chr26_28850904     HPrz    C    T        0      0        2 
  26  chr26_28850904     ZBoe    C    T        0      0        2 
  26  chr26_28850904     ZGre    C    T        0      0        2 
  26  chr26_28850904     ZHar    C    T        0      0        2 
  26  chr26_28850904   Sample    C    T        0      0        2 
  26  chr26_28851113     AAsi    G    A        0      0        2 
  26  chr26_28851113     AKia    G    A        0      0        2 
  26  chr26_28851113     AOna    G    A        0      0        2 
  26  chr26_28851113     ASom    G    A        0      0        2 
  26  chr26_28851113     HCab    G    A        0      0        2 
  26  chr26_28851113     HPrz    G    A        0      0        2 
  26  chr26_28851113     ZBoe    G    A      0.5      1        2 
  26  chr26_28851113     ZGre    G    A        0      0        2 
  26  chr26_28851113     ZHar    G    A        0      0        2 
  26  chr26_28851113   Sample    G    A        0      0        2 
  26  chr26_28851799     AAsi    T    C        0      0        2 
  26  chr26_28851799     AKia    T    C        0      0        2 
  26  chr26_28851799     AOna    T    C      0.5      1        2 
  26  chr26_28851799     ASom    T    C        0      0        2 
  26  chr26_28851799     HCab    T    C        0      0        2 
  26  chr26_28851799     HPrz    T    C        0      0        2 
  26  chr26_28851799     ZBoe    T    C        0      0        2 
  26  chr26_28851799     ZGre    T    C        0      0        2 
  26  chr26_28851799     ZHar    T    C        0      0        2 
  26  chr26_28851799   Sample    T    C        0      0        2 
  26  chr26_28860848     AAsi    G    A        0      0        2 
  26  chr26_28860848     AKia    G    A        0      0        2 
  26  chr26_28860848     AOna    G    A        0      0        2 
  26  chr26_28860848     ASom    G    A        0      0        2 
  26  chr26_28860848     HCab    G    A        1      2        2 
  26  chr26_28860848     HPrz    G    A        1      2        2 
  26  chr26_28860848     ZBoe    G    A        0      0        2 
  26  chr26_28860848     ZGre    G    A        0      0        2 
  26  chr26_28860848     ZHar    G    A        0      0        2 
  26  chr26_28860848   Sample    G    A        1      2        2 
  26  chr26_28863728     AAsi    C    G        0      0        2 
  26  chr26_28863728     AKia    C    G        1      2        2 
  26  chr26_28863728     AOna    C    G        0      0        2 
  26  chr26_28863728     ASom    C    G        0      0        2 
  26  chr26_28863728     HCab    C    G        0      0        2 
  26  chr26_28863728     HPrz    C    G        0      0        2 
  26  chr26_28863728     ZBoe    C    G        0      0        2 
  26  chr26_28863728     ZGre    C    G        0      0        2 
  26  chr26_28863728     ZHar    C    G        0      0        2 
  26  chr26_28863728   Sample    C    G        0      0        2 
  26  chr26_28863962     AAsi    G    A        0      0        2 
  26  chr26_28863962     AKia    G    A        0      0        2 
  26  chr26_28863962     AOna    G    A        0      0        2 
  26  chr26_28863962     ASom    G    A        0      0        2 
  26  chr26_28863962     HCab    G    A        1      2        2 
  26  chr26_28863962     HPrz    G    A        1      2        2 
  26  chr26_28863962     ZBoe    G    A        0      0        2 
  26  chr26_28863962     ZGre    G    A        0      0        2 
  26  chr26_28863962     ZHar    G    A        0      0        2 
  26  chr26_28863962   Sample    G    A        1      2        2 
  26  chr26_28865109     AAsi    A    C        0      0        2 
  26  chr26_28865109     AKia    A    C        1      2        2 
  26  chr26_28865109     AOna    A    C        0      0        2 
  26  chr26_28865109     ASom    A    C        0      0        2 
  26  chr26_28865109     HCab    A    C        0      0        2 
  26  chr26_28865109     HPrz    A    C        0      0        2 
  26  chr26_28865109     ZBoe    A    C        0      0        2 
  26  chr26_28865109     ZGre    A    C        0      0        2 
  26  chr26_28865109     ZHar    A    C        0      0        2 
  26  chr26_28865109   Sample    A    C        0      0        2 
  26  chr26_28865302     AAsi    T    C        0      0        2 
  26  chr26_28865302     AKia    T    C        0      0        2 
  26  chr26_28865302     AOna    T    C        0      0        2 
  26  chr26_28865302     ASom    T    C        0      0        2 
  26  chr26_28865302     HCab    T    C        1      2        2 
  26  chr26_28865302     HPrz    T    C        1      2        2 
  26  chr26_28865302     ZBoe    T    C        0      0        2 
  26  chr26_28865302     ZGre    T    C        0      0        2 
  26  chr26_28865302     ZHar    T    C        0      0        2 
  26  chr26_28865302   Sample    T    C        1      2        2 
  26  chr26_28865365     AAsi    A    G        1      2        2 
  26  chr26_28865365     AKia    A    G        0      0        2 
  26  chr26_28865365     AOna    A    G        0      0        2 
  26  chr26_28865365     ASom    A    G        1      2        2 
  26  chr26_28865365     HCab    A    G        0      0        2 
  26  chr26_28865365     HPrz    A    G        0      0        2 
  26  chr26_28865365     ZBoe    A    G        0      0        2 
  26  chr26_28865365     ZGre    A    G        0      0        2 
  26  chr26_28865365     ZHar    A    G        0      0        2 
  26  chr26_28865365   Sample    A    G        0      0        2 
  26  chr26_28867759     AAsi    T    C        0      0        2 
  26  chr26_28867759     AKia    T    C        0      0        2 
  26  chr26_28867759     AOna    T    C        0      0        2 
  26  chr26_28867759     ASom    T    C        0      0        2 
  26  chr26_28867759     HCab    T    C        1      2        2 
  26  chr26_28867759     HPrz    T    C        1      2        2 
  26  chr26_28867759     ZBoe    T    C        0      0        2 
  26  chr26_28867759     ZGre    T    C        0      0        2 
  26  chr26_28867759     ZHar    T    C        0      0        2 
  26  chr26_28867759   Sample    T    C        1      2        2 
  26  chr26_28868276     AAsi    T    C        0      0        2 
  26  chr26_28868276     AKia    T    C        0      0        2 
  26  chr26_28868276     AOna    T    C        0      0        2 
  26  chr26_28868276     ASom    T    C        0      0        2 
  26  chr26_28868276     HCab    T    C        0      0        2 
  26  chr26_28868276     HPrz    T    C        0      0        2 
  26  chr26_28868276     ZBoe    T    C        1      2        2 
  26  chr26_28868276     ZGre    T    C        0      0        2 
  26  chr26_28868276     ZHar    T    C        0      0        2 
  26  chr26_28868276   Sample    T    C        0      0        2 
  26  chr26_28872935     AAsi    C    T        0      0        2 
  26  chr26_28872935     AKia    C    T        0      0        2 
  26  chr26_28872935     AOna    C    T        0      0        2 
  26  chr26_28872935     ASom    C    T        0      0        2 
  26  chr26_28872935     HCab    C    T        1      2        2 
  26  chr26_28872935     HPrz    C    T        1      2        2 
  26  chr26_28872935     ZBoe    C    T        0      0        2 
  26  chr26_28872935     ZGre    C    T        0      0        2 
  26  chr26_28872935     ZHar    C    T        0      0        2 
  26  chr26_28872935   Sample    C    T        1      2        2 
  26  chr26_28879116     AAsi    C    T        0      0        2 
  26  chr26_28879116     AKia    C    T        0      0        2 
  26  chr26_28879116     AOna    C    T        0      0        2 
  26  chr26_28879116     ASom    C    T      0.5      1        2 
  26  chr26_28879116     HCab    C    T        0      0        2 
  26  chr26_28879116     HPrz    C    T        0      0        2 
  26  chr26_28879116     ZBoe    C    T        0      0        2 
  26  chr26_28879116     ZGre    C    T        0      0        2 
  26  chr26_28879116     ZHar    C    T        0      0        2 
  26  chr26_28879116   Sample    C    T        0      0        2 
  26  chr26_28882579     AAsi    T    C        0      0        2 
  26  chr26_28882579     AKia    T    C        1      2        2 
  26  chr26_28882579     AOna    T    C        0      0        2 
  26  chr26_28882579     ASom    T    C        0      0        2 
  26  chr26_28882579     HCab    T    C        0      0        2 
  26  chr26_28882579     HPrz    T    C        0      0        2 
  26  chr26_28882579     ZBoe    T    C        0      0        2 
  26  chr26_28882579     ZGre    T    C        0      0        2 
  26  chr26_28882579     ZHar    T    C        0      0        2 
  26  chr26_28882579   Sample    T    C        0      0        2 
  26  chr26_28883912     AAsi    C    T        0      0        2 
  26  chr26_28883912     AKia    C    T        0      0        2 
  26  chr26_28883912     AOna    C    T        0      0        2 
  26  chr26_28883912     ASom    C    T        0      0        2 
  26  chr26_28883912     HCab    C    T        1      2        2 
  26  chr26_28883912     HPrz    C    T        1      2        2 
  26  chr26_28883912     ZBoe    C    T        0      0        2 
  26  chr26_28883912     ZGre    C    T        0      0        2 
  26  chr26_28883912     ZHar    C    T        0      0        2 
  26  chr26_28883912   Sample    C    T        1      2        2 
  26  chr26_28884392     AAsi    G    A        0      0        2 
  26  chr26_28884392     AKia    G    A        1      2        2 
  26  chr26_28884392     AOna    G    A      0.5      1        2 
  26  chr26_28884392     ASom    G    A        0      0        2 
  26  chr26_28884392     HCab    G    A        0      0        2 
  26  chr26_28884392     HPrz    G    A        0      0        2 
  26  chr26_28884392     ZBoe    G    A        0      0        2 
  26  chr26_28884392     ZGre    G    A        0      0        2 
  26  chr26_28884392     ZHar    G    A        0      0        2 
  26  chr26_28884392   Sample    G    A        0      0        2 
  26  chr26_28885174     AAsi    G    A        0      0        2 
  26  chr26_28885174     AKia    G    A        0      0        2 
  26  chr26_28885174     AOna    G    A      0.5      1        2 
  26  chr26_28885174     ASom    G    A        0      0        2 
  26  chr26_28885174     HCab    G    A        1      2        2 
  26  chr26_28885174     HPrz    G    A        1      2        2 
  26  chr26_28885174     ZBoe    G    A        0      0        2 
  26  chr26_28885174     ZGre    G    A        1      2        2 
  26  chr26_28885174     ZHar    G    A        0      0        2 
  26  chr26_28885174   Sample    G    A        1      2        2 
  26  chr26_28886833     AAsi    T    C        0      0        2 
  26  chr26_28886833     AKia    T    C        0      0        2 
  26  chr26_28886833     AOna    T    C        0      0        2 
  26  chr26_28886833     ASom    T    C        0      0        2 
  26  chr26_28886833     HCab    T    C        1      2        2 
  26  chr26_28886833     HPrz    T    C        1      2        2 
  26  chr26_28886833     ZBoe    T    C        0      0        2 
  26  chr26_28886833     ZGre    T    C        0      0        2 
  26  chr26_28886833     ZHar    T    C        0      0        2 
  26  chr26_28886833   Sample    T    C        1      2        2 
  26  chr26_28887813     AAsi    A    G        0      0        2 
  26  chr26_28887813     AKia    A    G        0      0        2 
  26  chr26_28887813     AOna    A    G        0      0        2 
  26  chr26_28887813     ASom    A    G      0.5      1        2 
  26  chr26_28887813     HCab    A    G        0      0        2 
  26  chr26_28887813     HPrz    A    G        0      0        2 
  26  chr26_28887813     ZBoe    A    G        0      0        2 
  26  chr26_28887813     ZGre    A    G        0      0        2 
  26  chr26_28887813     ZHar    A    G        0      0        2 
  26  chr26_28887813   Sample    A    G        0      0        2 
  26  chr26_28897000     AAsi    G    A        0      0        2 
  26  chr26_28897000     AKia    G    A        0      0        2 
  26  chr26_28897000     AOna    G    A        0      0        2 
  26  chr26_28897000     ASom    G    A        0      0        2 
  26  chr26_28897000     HCab    G    A        0      0        2 
  26  chr26_28897000     HPrz    G    A        0      0        2 
  26  chr26_28897000     ZBoe    G    A        0      0        2 
  26  chr26_28897000     ZGre    G    A        0      0        2 
  26  chr26_28897000     ZHar    G    A        1      2        2 
  26  chr26_28897000   Sample    G    A        0      0        2 
  26  chr26_28904580     AAsi    C    T        0      0        2 
  26  chr26_28904580     AKia    C    T        0      0        2 
  26  chr26_28904580     AOna    C    T        0      0        2 
  26  chr26_28904580     ASom    C    T        0      0        2 
  26  chr26_28904580     HCab    C    T        1      2        2 
  26  chr26_28904580     HPrz    C    T        1      2        2 
  26  chr26_28904580     ZBoe    C    T        0      0        2 
  26  chr26_28904580     ZGre    C    T        0      0        2 
  26  chr26_28904580     ZHar    C    T        0      0        2 
  26  chr26_28904580   Sample    C    T        1      2        2 
  26  chr26_28905583     AAsi    T    C        0      0        2 
  26  chr26_28905583     AKia    T    C        0      0        2 
  26  chr26_28905583     AOna    T    C        0      0        2 
  26  chr26_28905583     ASom    T    C        0      0        2 
  26  chr26_28905583     HCab    T    C        0      0        2 
  26  chr26_28905583     HPrz    T    C        0      0        2 
  26  chr26_28905583     ZBoe    T    C        1      2        2 
  26  chr26_28905583     ZGre    T    C        0      0        2 
  26  chr26_28905583     ZHar    T    C        0      0        2 
  26  chr26_28905583   Sample    T    C        0      0        2 
  26  chr26_28908794     AAsi    G    A        0      0        2 
  26  chr26_28908794     AKia    G    A        0      0        2 
  26  chr26_28908794     AOna    G    A        0      0        2 
  26  chr26_28908794     ASom    G    A        0      0        2 
  26  chr26_28908794     HCab    G    A        1      2        2 
  26  chr26_28908794     HPrz    G    A        1      2        2 
  26  chr26_28908794     ZBoe    G    A        0      0        2 
  26  chr26_28908794     ZGre    G    A        0      0        2 
  26  chr26_28908794     ZHar    G    A        0      0        2 
  26  chr26_28908794   Sample    G    A        1      2        2 
  26  chr26_28909445     AAsi    A    G        0      0        2 
  26  chr26_28909445     AKia    A    G        0      0        2 
  26  chr26_28909445     AOna    A    G        0      0        2 
  26  chr26_28909445     ASom    A    G        0      0        2 
  26  chr26_28909445     HCab    A    G        1      2        2 
  26  chr26_28909445     HPrz    A    G        1      2        2 
  26  chr26_28909445     ZBoe    A    G        0      0        2 
  26  chr26_28909445     ZGre    A    G        0      0        2 
  26  chr26_28909445     ZHar    A    G        0      0        2 
  26  chr26_28909445   Sample    A    G        1      2        2 
  26  chr26_28912711     AAsi    G    C        0      0        2 
  26  chr26_28912711     AKia    G    C        1      2        2 
  26  chr26_28912711     AOna    G    C      0.5      1        2 
  26  chr26_28912711     ASom    G    C        0      0        2 
  26  chr26_28912711     HCab    G    C        1      2        2 
  26  chr26_28912711     HPrz    G    C        1      2        2 
  26  chr26_28912711     ZBoe    G    C        0      0        2 
  26  chr26_28912711     ZGre    G    C        0      0        2 
  26  chr26_28912711     ZHar    G    C        0      0        2 
  26  chr26_28912711   Sample    G    C        1      2        2 
  26  chr26_28914020     AAsi    C    G        0      0        2 
  26  chr26_28914020     AKia    C    G        0      0        2 
  26  chr26_28914020     AOna    C    G        0      0        2 
  26  chr26_28914020     ASom    C    G        0      0        2 
  26  chr26_28914020     HCab    C    G        0      0        2 
  26  chr26_28914020     HPrz    C    G        0      0        2 
  26  chr26_28914020     ZBoe    C    G        0      0        2 
  26  chr26_28914020     ZGre    C    G        0      0        2 
  26  chr26_28914020     ZHar    C    G        1      2        2 
  26  chr26_28914020   Sample    C    G        0      0        2 
  26  chr26_28918539     AAsi    G    A        0      0        2 
  26  chr26_28918539     AKia    G    A      0.5      1        2 
  26  chr26_28918539     AOna    G    A      0.5      1        2 
  26  chr26_28918539     ASom    G    A        0      0        2 
  26  chr26_28918539     HCab    G    A        0      0        2 
  26  chr26_28918539     HPrz    G    A        0      0        2 
  26  chr26_28918539     ZBoe    G    A        0      0        2 
  26  chr26_28918539     ZGre    G    A        0      0        2 
  26  chr26_28918539     ZHar    G    A        0      0        2 
  26  chr26_28918539   Sample    G    A        0      0        2 
  26  chr26_28919694     AAsi    C    T        0      0        2 
  26  chr26_28919694     AKia    C    T        0      0        2 
  26  chr26_28919694     AOna    C    T        0      0        2 
  26  chr26_28919694     ASom    C    T        0      0        2 
  26  chr26_28919694     HCab    C    T        1      2        2 
  26  chr26_28919694     HPrz    C    T        1      2        2 
  26  chr26_28919694     ZBoe    C    T        0      0        2 
  26  chr26_28919694     ZGre    C    T        0      0        2 
  26  chr26_28919694     ZHar    C    T        0      0        2 
  26  chr26_28919694   Sample    C    T        1      2        2 
  26  chr26_28922748     AAsi    T    C        0      0        2 
  26  chr26_28922748     AKia    T    C        0      0        2 
  26  chr26_28922748     AOna    T    C        0      0        2 
  26  chr26_28922748     ASom    T    C        0      0        2 
  26  chr26_28922748     HCab    T    C        1      2        2 
  26  chr26_28922748     HPrz    T    C        1      2        2 
  26  chr26_28922748     ZBoe    T    C        0      0        2 
  26  chr26_28922748     ZGre    T    C        0      0        2 
  26  chr26_28922748     ZHar    T    C        0      0        2 
  26  chr26_28922748   Sample    T    C        1      2        2 
  26  chr26_28928988     AAsi    T    A        0      0        2 
  26  chr26_28928988     AKia    T    A        0      0        2 
  26  chr26_28928988     AOna    T    A        0      0        2 
  26  chr26_28928988     ASom    T    A        0      0        2 
  26  chr26_28928988     HCab    T    A      0.5      1        2 
  26  chr26_28928988     HPrz    T    A        1      2        2 
  26  chr26_28928988     ZBoe    T    A        0      0        2 
  26  chr26_28928988     ZGre    T    A        0      0        2 
  26  chr26_28928988     ZHar    T    A        0      0        2 
  26  chr26_28928988   Sample    T    A        1      2        2 
  26  chr26_28932582     AAsi    G    C        0      0        2 
  26  chr26_28932582     AKia    G    C        0      0        2 
  26  chr26_28932582     AOna    G    C        0      0        2 
  26  chr26_28932582     ASom    G    C        0      0        2 
  26  chr26_28932582     HCab    G    C        1      2        2 
  26  chr26_28932582     HPrz    G    C        1      2        2 
  26  chr26_28932582     ZBoe    G    C        0      0        2 
  26  chr26_28932582     ZGre    G    C        0      0        2 
  26  chr26_28932582     ZHar    G    C        0      0        2 
  26  chr26_28932582   Sample    G    C        1      2        2 
  26  chr26_28933035     AAsi    T    A        0      0        2 
  26  chr26_28933035     AKia    T    A        0      0        2 
  26  chr26_28933035     AOna    T    A        0      0        2 
  26  chr26_28933035     ASom    T    A        0      0        2 
  26  chr26_28933035     HCab    T    A        1      2        2 
  26  chr26_28933035     HPrz    T    A        1      2        2 
  26  chr26_28933035     ZBoe    T    A        0      0        2 
  26  chr26_28933035     ZGre    T    A        0      0        2 
  26  chr26_28933035     ZHar    T    A        0      0        2 
  26  chr26_28933035   Sample    T    A        1      2        2 
  26  chr26_28933116     AAsi    T    C        0      0        2 
  26  chr26_28933116     AKia    T    C        0      0        2 
  26  chr26_28933116     AOna    T    C        0      0        2 
  26  chr26_28933116     ASom    T    C      0.5      1        2 
  26  chr26_28933116     HCab    T    C        0      0        2 
  26  chr26_28933116     HPrz    T    C        0      0        2 
  26  chr26_28933116     ZBoe    T    C        0      0        2 
  26  chr26_28933116     ZGre    T    C        0      0        2 
  26  chr26_28933116     ZHar    T    C        0      0        2 
  26  chr26_28933116   Sample    T    C        0      0        2 
  26  chr26_28933198     AAsi    G    A        0      0        2 
  26  chr26_28933198     AKia    G    A        0      0        2 
  26  chr26_28933198     AOna    G    A        0      0        2 
  26  chr26_28933198     ASom    G    A        0      0        2 
  26  chr26_28933198     HCab    G    A        1      2        2 
  26  chr26_28933198     HPrz    G    A        1      2        2 
  26  chr26_28933198     ZBoe    G    A        0      0        2 
  26  chr26_28933198     ZGre    G    A        0      0        2 
  26  chr26_28933198     ZHar    G    A        0      0        2 
  26  chr26_28933198   Sample    G    A        1      2        2 
  26  chr26_28943953     AAsi    A    G        0      0        2 
  26  chr26_28943953     AKia    A    G        0      0        2 
  26  chr26_28943953     AOna    A    G        0      0        2 
  26  chr26_28943953     ASom    A    G        0      0        2 
  26  chr26_28943953     HCab    A    G        0      0        2 
  26  chr26_28943953     HPrz    A    G        0      0        2 
  26  chr26_28943953     ZBoe    A    G        0      0        2 
  26  chr26_28943953     ZGre    A    G        0      0        2 
  26  chr26_28943953     ZHar    A    G        1      2        2 
  26  chr26_28943953   Sample    A    G        0      0        2 
  26  chr26_28945918     AAsi    C    T        0      0        2 
  26  chr26_28945918     AKia    C    T        0      0        2 
  26  chr26_28945918     AOna    C    T        0      0        2 
  26  chr26_28945918     ASom    C    T        0      0        2 
  26  chr26_28945918     HCab    C    T        1      2        2 
  26  chr26_28945918     HPrz    C    T        1      2        2 
  26  chr26_28945918     ZBoe    C    T        0      0        2 
  26  chr26_28945918     ZGre    C    T        0      0        2 
  26  chr26_28945918     ZHar    C    T        0      0        2 
  26  chr26_28945918   Sample    C    T        1      2        2 
  26  chr26_28947793     AAsi    T    C        0      0        2 
  26  chr26_28947793     AKia    T    C        0      0        2 
  26  chr26_28947793     AOna    T    C        0      0        2 
  26  chr26_28947793     ASom    T    C        0      0        2 
  26  chr26_28947793     HCab    T    C        0      0        2 
  26  chr26_28947793     HPrz    T    C        0      0        2 
  26  chr26_28947793     ZBoe    T    C      0.5      1        2 
  26  chr26_28947793     ZGre    T    C        1      2        2 
  26  chr26_28947793     ZHar    T    C        1      2        2 
  26  chr26_28947793   Sample    T    C        0      0        2 
  26  chr26_28949920     AAsi    A    G        0      0        2 
  26  chr26_28949920     AKia    A    G        0      0        2 
  26  chr26_28949920     AOna    A    G        0      0        2 
  26  chr26_28949920     ASom    A    G        0      0        2 
  26  chr26_28949920     HCab    A    G        1      2        2 
  26  chr26_28949920     HPrz    A    G        1      2        2 
  26  chr26_28949920     ZBoe    A    G        0      0        2 
  26  chr26_28949920     ZGre    A    G        0      0        2 
  26  chr26_28949920     ZHar    A    G        0      0        2 
  26  chr26_28949920   Sample    A    G        1      2        2 
  26  chr26_28954994     AAsi    T    G        0      0        2 
  26  chr26_28954994     AKia    T    G        0      0        2 
  26  chr26_28954994     AOna    T    G        0      0        2 
  26  chr26_28954994     ASom    T    G        0      0        2 
  26  chr26_28954994     HCab    T    G        1      2        2 
  26  chr26_28954994     HPrz    T    G        1      2        2 
  26  chr26_28954994     ZBoe    T    G        0      0        2 
  26  chr26_28954994     ZGre    T    G        0      0        2 
  26  chr26_28954994     ZHar    T    G        0      0        2 
  26  chr26_28954994   Sample    T    G        1      2        2 
  26  chr26_28955554     AAsi    C    T        0      0        2 
  26  chr26_28955554     AKia    C    T        0      0        2 
  26  chr26_28955554     AOna    C    T        0      0        2 
  26  chr26_28955554     ASom    C    T        0      0        2 
  26  chr26_28955554     HCab    C    T        1      2        2 
  26  chr26_28955554     HPrz    C    T        1      2        2 
  26  chr26_28955554     ZBoe    C    T        0      0        2 
  26  chr26_28955554     ZGre    C    T        0      0        2 
  26  chr26_28955554     ZHar    C    T        0      0        2 
  26  chr26_28955554   Sample    C    T        1      2        2 
  26  chr26_28957422     AAsi    G    T        0      0        2 
  26  chr26_28957422     AKia    G    T        0      0        2 
  26  chr26_28957422     AOna    G    T        0      0        2 
  26  chr26_28957422     ASom    G    T        0      0        2 
  26  chr26_28957422     HCab    G    T        0      0        2 
  26  chr26_28957422     HPrz    G    T        0      0        2 
  26  chr26_28957422     ZBoe    G    T        1      2        2 
  26  chr26_28957422     ZGre    G    T        1      2        2 
  26  chr26_28957422     ZHar    G    T        1      2        2 
  26  chr26_28957422   Sample    G    T        0      0        2 
  26  chr26_28961456     AAsi    T    A        0      0        2 
  26  chr26_28961456     AKia    T    A      0.5      1        2 
  26  chr26_28961456     AOna    T    A        0      0        2 
  26  chr26_28961456     ASom    T    A        0      0        2 
  26  chr26_28961456     HCab    T    A        0      0        2 
  26  chr26_28961456     HPrz    T    A        0      0        2 
  26  chr26_28961456     ZBoe    T    A        0      0        2 
  26  chr26_28961456     ZGre    T    A        0      0        2 
  26  chr26_28961456     ZHar    T    A        0      0        2 
  26  chr26_28961456   Sample    T    A        0      0        2 
  26  chr26_28962676     AAsi    T    C        0      0        2 
  26  chr26_28962676     AKia    T    C        0      0        2 
  26  chr26_28962676     AOna    T    C        0      0        2 
  26  chr26_28962676     ASom    T    C        0      0        2 
  26  chr26_28962676     HCab    T    C        1      2        2 
  26  chr26_28962676     HPrz    T    C        1      2        2 
  26  chr26_28962676     ZBoe    T    C        0      0        2 
  26  chr26_28962676     ZGre    T    C        0      0        2 
  26  chr26_28962676     ZHar    T    C        0      0        2 
  26  chr26_28962676   Sample    T    C        1      2        2 
  26  chr26_28964210     AAsi    C    T        0      0        2 
  26  chr26_28964210     AKia    C    T        0      0        2 
  26  chr26_28964210     AOna    C    T        0      0        2 
  26  chr26_28964210     ASom    C    T        0      0        2 
  26  chr26_28964210     HCab    C    T        1      2        2 
  26  chr26_28964210     HPrz    C    T        1      2        2 
  26  chr26_28964210     ZBoe    C    T        0      0        2 
  26  chr26_28964210     ZGre    C    T        0      0        2 
  26  chr26_28964210     ZHar    C    T        0      0        2 
  26  chr26_28964210   Sample    C    T        1      2        2 
  26  chr26_28964688     AAsi    C    T        1      2        2 
  26  chr26_28964688     AKia    C    T        0      0        2 
  26  chr26_28964688     AOna    C    T      0.5      1        2 
  26  chr26_28964688     ASom    C    T        1      2        2 
  26  chr26_28964688     HCab    C    T        0      0        2 
  26  chr26_28964688     HPrz    C    T        0      0        2 
  26  chr26_28964688     ZBoe    C    T        1      2        2 
  26  chr26_28964688     ZGre    C    T        0      0        2 
  26  chr26_28964688     ZHar    C    T        1      2        2 
  26  chr26_28964688   Sample    C    T        0      0        2 
  26  chr26_28966309     AAsi    A    G        0      0        2 
  26  chr26_28966309     AKia    A    G        0      0        2 
  26  chr26_28966309     AOna    A    G        0      0        2 
  26  chr26_28966309     ASom    A    G        0      0        2 
  26  chr26_28966309     HCab    A    G        0      0        2 
  26  chr26_28966309     HPrz    A    G        0      0        2 
  26  chr26_28966309     ZBoe    A    G      0.5      1        2 
  26  chr26_28966309     ZGre    A    G        0      0        2 
  26  chr26_28966309     ZHar    A    G        0      0        2 
  26  chr26_28966309   Sample    A    G        0      0        2 
  26  chr26_28970561     AAsi    T    C        0      0        2 
  26  chr26_28970561     AKia    T    C        0      0        2 
  26  chr26_28970561     AOna    T    C        0      0        2 
  26  chr26_28970561     ASom    T    C        0      0        2 
  26  chr26_28970561     HCab    T    C        0      0        2 
  26  chr26_28970561     HPrz    T    C        0      0        2 
  26  chr26_28970561     ZBoe    T    C        1      2        2 
  26  chr26_28970561     ZGre    T    C        0      0        2 
  26  chr26_28970561     ZHar    T    C        0      0        2 
  26  chr26_28970561   Sample    T    C        0      0        2 
  26  chr26_28970862     AAsi    C    T        0      0        2 
  26  chr26_28970862     AKia    C    T        0      0        2 
  26  chr26_28970862     AOna    C    T        0      0        2 
  26  chr26_28970862     ASom    C    T        0      0        2 
  26  chr26_28970862     HCab    C    T        1      2        2 
  26  chr26_28970862     HPrz    C    T        1      2        2 
  26  chr26_28970862     ZBoe    C    T        0      0        2 
  26  chr26_28970862     ZGre    C    T        0      0        2 
  26  chr26_28970862     ZHar    C    T        0      0        2 
  26  chr26_28970862   Sample    C    T        1      2        2 
  26  chr26_28973074     AAsi    G    A        0      0        2 
  26  chr26_28973074     AKia    G    A        0      0        2 
  26  chr26_28973074     AOna    G    A        0      0        2 
  26  chr26_28973074     ASom    G    A        0      0        2 
  26  chr26_28973074     HCab    G    A        1      2        2 
  26  chr26_28973074     HPrz    G    A        1      2        2 
  26  chr26_28973074     ZBoe    G    A        0      0        2 
  26  chr26_28973074     ZGre    G    A        0      0        2 
  26  chr26_28973074     ZHar    G    A        0      0        2 
  26  chr26_28973074   Sample    G    A        1      2        2 
  26  chr26_28977948     AAsi    A    G        1      2        2 
  26  chr26_28977948     AKia    A    G        0      0        2 
  26  chr26_28977948     AOna    A    G        0      0        2 
  26  chr26_28977948     ASom    A    G        0      0        2 
  26  chr26_28977948     HCab    A    G        0      0        2 
  26  chr26_28977948     HPrz    A    G        0      0        2 
  26  chr26_28977948     ZBoe    A    G        0      0        2 
  26  chr26_28977948     ZGre    A    G        0      0        2 
  26  chr26_28977948     ZHar    A    G        0      0        2 
  26  chr26_28977948   Sample    A    G        0      0        2 
  26  chr26_28979406     AAsi    C    A        0      0        2 
  26  chr26_28979406     AKia    C    A        1      2        2 
  26  chr26_28979406     AOna    C    A        1      2        2 
  26  chr26_28979406     ASom    C    A        0      0        2 
  26  chr26_28979406     HCab    C    A        0      0        2 
  26  chr26_28979406     HPrz    C    A        0      0        2 
  26  chr26_28979406     ZBoe    C    A        0      0        2 
  26  chr26_28979406     ZGre    C    A        0      0        2 
  26  chr26_28979406     ZHar    C    A        0      0        2 
  26  chr26_28979406   Sample    C    A        0      0        2 
  26  chr26_28983809     AAsi    T    C        0      0        2 
  26  chr26_28983809     AKia    T    C        0      0        2 
  26  chr26_28983809     AOna    T    C        0      0        2 
  26  chr26_28983809     ASom    T    C        0      0        2 
  26  chr26_28983809     HCab    T    C      0.5      1        2 
  26  chr26_28983809     HPrz    T    C      0.5      1        2 
  26  chr26_28983809     ZBoe    T    C        0      0        2 
  26  chr26_28983809     ZGre    T    C        0      0        2 
  26  chr26_28983809     ZHar    T    C        0      0        2 
  26  chr26_28983809   Sample    T    C        0      0        2 
  26  chr26_28989886     AAsi    C    T        0      0        2 
  26  chr26_28989886     AKia    C    T        0      0        2 
  26  chr26_28989886     AOna    C    T        0      0        2 
  26  chr26_28989886     ASom    C    T        0      0        2 
  26  chr26_28989886     HCab    C    T        1      2        2 
  26  chr26_28989886     HPrz    C    T        1      2        2 
  26  chr26_28989886     ZBoe    C    T        0      0        2 
  26  chr26_28989886     ZGre    C    T        0      0        2 
  26  chr26_28989886     ZHar    C    T        0      0        2 
  26  chr26_28989886   Sample    C    T        1      2        2 
  26  chr26_28990900     AAsi    G    A        0      0        2 
  26  chr26_28990900     AKia    G    A        0      0        2 
  26  chr26_28990900     AOna    G    A        0      0        2 
  26  chr26_28990900     ASom    G    A        1      2        2 
  26  chr26_28990900     HCab    G    A        0      0        2 
  26  chr26_28990900     HPrz    G    A        0      0        2 
  26  chr26_28990900     ZBoe    G    A        0      0        2 
  26  chr26_28990900     ZGre    G    A        0      0        2 
  26  chr26_28990900     ZHar    G    A        0      0        2 
  26  chr26_28990900   Sample    G    A        0      0        2 
  26  chr26_28991630     AAsi    A    G        0      0        2 
  26  chr26_28991630     AKia    A    G        0      0        2 
  26  chr26_28991630     AOna    A    G        0      0        2 
  26  chr26_28991630     ASom    A    G        0      0        2 
  26  chr26_28991630     HCab    A    G        0      0        2 
  26  chr26_28991630     HPrz    A    G      0.5      1        2 
  26  chr26_28991630     ZBoe    A    G        0      0        2 
  26  chr26_28991630     ZGre    A    G        0      0        2 
  26  chr26_28991630     ZHar    A    G        0      0        2 
  26  chr26_28991630   Sample    A    G        0      0        2 
  26  chr26_28994496     AAsi    C    T        0      0        2 
  26  chr26_28994496     AKia    C    T        0      0        2 
  26  chr26_28994496     AOna    C    T        0      0        2 
  26  chr26_28994496     ASom    C    T        0      0        2 
  26  chr26_28994496     HCab    C    T        1      2        2 
  26  chr26_28994496     HPrz    C    T        1      2        2 
  26  chr26_28994496     ZBoe    C    T        0      0        2 
  26  chr26_28994496     ZGre    C    T        0      0        2 
  26  chr26_28994496     ZHar    C    T        0      0        2 
  26  chr26_28994496   Sample    C    T        1      2        2 
  26  chr26_29007657     AAsi    A    C        0      0        2 
  26  chr26_29007657     AKia    A    C        0      0        2 
  26  chr26_29007657     AOna    A    C        0      0        2 
  26  chr26_29007657     ASom    A    C        0      0        2 
  26  chr26_29007657     HCab    A    C        0      0        2 
  26  chr26_29007657     HPrz    A    C        0      0        2 
  26  chr26_29007657     ZBoe    A    C        0      0        2 
  26  chr26_29007657     ZGre    A    C        0      0        2 
  26  chr26_29007657     ZHar    A    C      0.5      1        2 
  26  chr26_29007657   Sample    A    C        0      0        2 
  26  chr26_29010136     AAsi    G    C        0      0        2 
  26  chr26_29010136     AKia    G    C      0.5      1        2 
  26  chr26_29010136     AOna    G    C      0.5      1        2 
  26  chr26_29010136     ASom    G    C        0      0        2 
  26  chr26_29010136     HCab    G    C        0      0        2 
  26  chr26_29010136     HPrz    G    C        0      0        2 
  26  chr26_29010136     ZBoe    G    C        0      0        2 
  26  chr26_29010136     ZGre    G    C        0      0        2 
  26  chr26_29010136     ZHar    G    C        0      0        2 
  26  chr26_29010136   Sample    G    C        0      0        2 
  26  chr26_29011055     AAsi    G    A        0      0        2 
  26  chr26_29011055     AKia    G    A        0      0        2 
  26  chr26_29011055     AOna    G    A        0      0        2 
  26  chr26_29011055     ASom    G    A        0      0        2 
  26  chr26_29011055     HCab    G    A      0.5      1        2 
  26  chr26_29011055     HPrz    G    A      0.5      1        2 
  26  chr26_29011055     ZBoe    G    A        0      0        2 
  26  chr26_29011055     ZGre    G    A        0      0        2 
  26  chr26_29011055     ZHar    G    A        0      0        2 
  26  chr26_29011055   Sample    G    A        0      0        2 
  26  chr26_29011323     AAsi    G    C        0      0        2 
  26  chr26_29011323     AKia    G    C      0.5      1        2 
  26  chr26_29011323     AOna    G    C      0.5      1        2 
  26  chr26_29011323     ASom    G    C        0      0        2 
  26  chr26_29011323     HCab    G    C        0      0        2 
  26  chr26_29011323     HPrz    G    C        0      0        2 
  26  chr26_29011323     ZBoe    G    C        0      0        2 
  26  chr26_29011323     ZGre    G    C        0      0        2 
  26  chr26_29011323     ZHar    G    C        0      0        2 
  26  chr26_29011323   Sample    G    C        0      0        2 
  26  chr26_29020728     AAsi    A    G        0      0        2 
  26  chr26_29020728     AKia    A    G        0      0        2 
  26  chr26_29020728     AOna    A    G        0      0        2 
  26  chr26_29020728     ASom    A    G        0      0        2 
  26  chr26_29020728     HCab    A    G        1      2        2 
  26  chr26_29020728     HPrz    A    G        1      2        2 
  26  chr26_29020728     ZBoe    A    G        0      0        2 
  26  chr26_29020728     ZGre    A    G        0      0        2 
  26  chr26_29020728     ZHar    A    G        0      0        2 
  26  chr26_29020728   Sample    A    G        1      2        2 
  26  chr26_29020788     AAsi    G    C        0      0        2 
  26  chr26_29020788     AKia    G    C        0      0        2 
  26  chr26_29020788     AOna    G    C        0      0        2 
  26  chr26_29020788     ASom    G    C        0      0        2 
  26  chr26_29020788     HCab    G    C        0      0        2 
  26  chr26_29020788     HPrz    G    C        0      0        2 
  26  chr26_29020788     ZBoe    G    C        0      0        2 
  26  chr26_29020788     ZGre    G    C        1      2        2 
  26  chr26_29020788     ZHar    G    C        0      0        2 
  26  chr26_29020788   Sample    G    C        0      0        2 
  26  chr26_29023652     AAsi    G    C        0      0        2 
  26  chr26_29023652     AKia    G    C      0.5      1        2 
  26  chr26_29023652     AOna    G    C        0      0        2 
  26  chr26_29023652     ASom    G    C        0      0        2 
  26  chr26_29023652     HCab    G    C        0      0        2 
  26  chr26_29023652     HPrz    G    C        0      0        2 
  26  chr26_29023652     ZBoe    G    C        0      0        2 
  26  chr26_29023652     ZGre    G    C        0      0        2 
  26  chr26_29023652     ZHar    G    C        0      0        2 
  26  chr26_29023652   Sample    G    C        0      0        2 
  26  chr26_29025082     AAsi    A    G        1      2        2 
  26  chr26_29025082     AKia    A    G        0      0        2 
  26  chr26_29025082     AOna    A    G        0      0        2 
  26  chr26_29025082     ASom    A    G        0      0        2 
  26  chr26_29025082     HCab    A    G        0      0        2 
  26  chr26_29025082     HPrz    A    G        0      0        2 
  26  chr26_29025082     ZBoe    A    G        0      0        2 
  26  chr26_29025082     ZGre    A    G        0      0        2 
  26  chr26_29025082     ZHar    A    G        0      0        2 
  26  chr26_29025082   Sample    A    G        0      0        2 
  26  chr26_29026452     AAsi    C    A        0      0        2 
  26  chr26_29026452     AKia    C    A        0      0        2 
  26  chr26_29026452     AOna    C    A        0      0        2 
  26  chr26_29026452     ASom    C    A        0      0        2 
  26  chr26_29026452     HCab    C    A      0.5      1        2 
  26  chr26_29026452     HPrz    C    A        1      2        2 
  26  chr26_29026452     ZBoe    C    A        0      0        2 
  26  chr26_29026452     ZGre    C    A        0      0        2 
  26  chr26_29026452     ZHar    C    A        0      0        2 
  26  chr26_29026452   Sample    C    A        1      2        2 
  26  chr26_29027707     AAsi    A    C        0      0        2 
  26  chr26_29027707     AKia    A    C      0.5      1        2 
  26  chr26_29027707     AOna    A    C        0      0        2 
  26  chr26_29027707     ASom    A    C        0      0        2 
  26  chr26_29027707     HCab    A    C        0      0        2 
  26  chr26_29027707     HPrz    A    C        0      0        2 
  26  chr26_29027707     ZBoe    A    C        0      0        2 
  26  chr26_29027707     ZGre    A    C        0      0        2 
  26  chr26_29027707     ZHar    A    C        0      0        2 
  26  chr26_29027707   Sample    A    C        0      0        2 
  26  chr26_29033921     AAsi    G    A        0      0        2 
  26  chr26_29033921     AKia    G    A        0      0        2 
  26  chr26_29033921     AOna    G    A        0      0        2 
  26  chr26_29033921     ASom    G    A        0      0        2 
  26  chr26_29033921     HCab    G    A      0.5      1        2 
  26  chr26_29033921     HPrz    G    A        0      0        2 
  26  chr26_29033921     ZBoe    G    A        0      0        2 
  26  chr26_29033921     ZGre    G    A        0      0        2 
  26  chr26_29033921     ZHar    G    A        0      0        2 
  26  chr26_29033921   Sample    G    A        0      0        2 
  26  chr26_29038483     AAsi    C    T        0      0        2 
  26  chr26_29038483     AKia    C    T        0      0        2 
  26  chr26_29038483     AOna    C    T        0      0        2 
  26  chr26_29038483     ASom    C    T        0      0        2 
  26  chr26_29038483     HCab    C    T        0      0        2 
  26  chr26_29038483     HPrz    C    T        0      0        2 
  26  chr26_29038483     ZBoe    C    T        1      2        2 
  26  chr26_29038483     ZGre    C    T        0      0        2 
  26  chr26_29038483     ZHar    C    T        0      0        2 
  26  chr26_29038483   Sample    C    T        0      0        2 
  26  chr26_29048498     AAsi    T    C        0      0        2 
  26  chr26_29048498     AKia    T    C      0.5      1        2 
  26  chr26_29048498     AOna    T    C        1      2        2 
  26  chr26_29048498     ASom    T    C        0      0        2 
  26  chr26_29048498     HCab    T    C        0      0        2 
  26  chr26_29048498     HPrz    T    C        0      0        2 
  26  chr26_29048498     ZBoe    T    C        0      0        2 
  26  chr26_29048498     ZGre    T    C        0      0        2 
  26  chr26_29048498     ZHar    T    C        0      0        2 
  26  chr26_29048498   Sample    T    C        0      0        2 
  26  chr26_29048699     AAsi    A    T        0      0        2 
  26  chr26_29048699     AKia    A    T        0      0        2 
  26  chr26_29048699     AOna    A    T        0      0        2 
  26  chr26_29048699     ASom    A    T        0      0        2 
  26  chr26_29048699     HCab    A    T      0.5      1        2 
  26  chr26_29048699     HPrz    A    T        0      0        2 
  26  chr26_29048699     ZBoe    A    T        0      0        2 
  26  chr26_29048699     ZGre    A    T        0      0        2 
  26  chr26_29048699     ZHar    A    T        0      0        2 
  26  chr26_29048699   Sample    A    T        0      0        2 
  26  chr26_29051684     AAsi    A    G        0      0        2 
  26  chr26_29051684     AKia    A    G        0      0        2 
  26  chr26_29051684     AOna    A    G        0      0        2 
  26  chr26_29051684     ASom    A    G      0.5      1        2 
  26  chr26_29051684     HCab    A    G        0      0        2 
  26  chr26_29051684     HPrz    A    G        0      0        2 
  26  chr26_29051684     ZBoe    A    G        0      0        2 
  26  chr26_29051684     ZGre    A    G        0      0        2 
  26  chr26_29051684     ZHar    A    G        0      0        2 
  26  chr26_29051684   Sample    A    G        0      0        2 
  26  chr26_29057212     AAsi    T    C        0      0        2 
  26  chr26_29057212     AKia    T    C        0      0        2 
  26  chr26_29057212     AOna    T    C      0.5      1        2 
  26  chr26_29057212     ASom    T    C        0      0        2 
  26  chr26_29057212     HCab    T    C        0      0        2 
  26  chr26_29057212     HPrz    T    C        0      0        2 
  26  chr26_29057212     ZBoe    T    C        0      0        2 
  26  chr26_29057212     ZGre    T    C        0      0        2 
  26  chr26_29057212     ZHar    T    C        0      0        2 
  26  chr26_29057212   Sample    T    C        0      0        2 
  26  chr26_29057425     AAsi    C    G        0      0        2 
  26  chr26_29057425     AKia    C    G        0      0        2 
  26  chr26_29057425     AOna    C    G        0      0        2 
  26  chr26_29057425     ASom    C    G        0      0        2 
  26  chr26_29057425     HCab    C    G        1      2        2 
  26  chr26_29057425     HPrz    C    G        1      2        2 
  26  chr26_29057425     ZBoe    C    G        0      0        2 
  26  chr26_29057425     ZGre    C    G        0      0        2 
  26  chr26_29057425     ZHar    C    G        0      0        2 
  26  chr26_29057425   Sample    C    G        1      2        2 
  26  chr26_29065573     AAsi    C    T        0      0        2 
  26  chr26_29065573     AKia    C    T        0      0        2 
  26  chr26_29065573     AOna    C    T        0      0        2 
  26  chr26_29065573     ASom    C    T        0      0        2 
  26  chr26_29065573     HCab    C    T        0      0        2 
  26  chr26_29065573     HPrz    C    T        0      0        2 
  26  chr26_29065573     ZBoe    C    T        0      0        2 
  26  chr26_29065573     ZGre    C    T        0      0        2 
  26  chr26_29065573     ZHar    C    T        1      2        2 
  26  chr26_29065573   Sample    C    T        0      0        2 
  26  chr26_29065886     AAsi    A    G        0      0        2 
  26  chr26_29065886     AKia    A    G        0      0        2 
  26  chr26_29065886     AOna    A    G        0      0        2 
  26  chr26_29065886     ASom    A    G        0      0        2 
  26  chr26_29065886     HCab    A    G        0      0        2 
  26  chr26_29065886     HPrz    A    G        0      0        2 
  26  chr26_29065886     ZBoe    A    G        1      2        2 
  26  chr26_29065886     ZGre    A    G        1      2        2 
  26  chr26_29065886     ZHar    A    G        0      0        2 
  26  chr26_29065886   Sample    A    G        0      0        2 
  26  chr26_29067621     AAsi    A    G        0      0        2 
  26  chr26_29067621     AKia    A    G        0      0        2 
  26  chr26_29067621     AOna    A    G        0      0        2 
  26  chr26_29067621     ASom    A    G        0      0        2 
  26  chr26_29067621     HCab    A    G        1      2        2 
  26  chr26_29067621     HPrz    A    G        1      2        2 
  26  chr26_29067621     ZBoe    A    G        0      0        2 
  26  chr26_29067621     ZGre    A    G        0      0        2 
  26  chr26_29067621     ZHar    A    G        0      0        2 
  26  chr26_29067621   Sample    A    G        1      2        2 
  26  chr26_29068857     AAsi    T    C        0      0        2 
  26  chr26_29068857     AKia    T    C        0      0        2 
  26  chr26_29068857     AOna    T    C        0      0        2 
  26  chr26_29068857     ASom    T    C        0      0        2 
  26  chr26_29068857     HCab    T    C        0      0        2 
  26  chr26_29068857     HPrz    T    C        0      0        2 
  26  chr26_29068857     ZBoe    T    C      0.5      1        2 
  26  chr26_29068857     ZGre    T    C        0      0        2 
  26  chr26_29068857     ZHar    T    C        0      0        2 
  26  chr26_29068857   Sample    T    C        0      0        2 
  26  chr26_29069685     AAsi    G    A        0      0        2 
  26  chr26_29069685     AKia    G    A        0      0        2 
  26  chr26_29069685     AOna    G    A        0      0        2 
  26  chr26_29069685     ASom    G    A        0      0        2 
  26  chr26_29069685     HCab    G    A        1      2        2 
  26  chr26_29069685     HPrz    G    A        1      2        2 
  26  chr26_29069685     ZBoe    G    A        0      0        2 
  26  chr26_29069685     ZGre    G    A        0      0        2 
  26  chr26_29069685     ZHar    G    A        0      0        2 
  26  chr26_29069685   Sample    G    A        1      2        2 
  26  chr26_29069933     AAsi    T    C        0      0        2 
  26  chr26_29069933     AKia    T    C        0      0        2 
  26  chr26_29069933     AOna    T    C        0      0        2 
  26  chr26_29069933     ASom    T    C        0      0        2 
  26  chr26_29069933     HCab    T    C        0      0        2 
  26  chr26_29069933     HPrz    T    C        0      0        2 
  26  chr26_29069933     ZBoe    T    C        0      0        2 
  26  chr26_29069933     ZGre    T    C      0.5      1        2 
  26  chr26_29069933     ZHar    T    C        0      0        2 
  26  chr26_29069933   Sample    T    C        0      0        2 
  26  chr26_29071111     AAsi    A    G        0      0        2 
  26  chr26_29071111     AKia    A    G        0      0        2 
  26  chr26_29071111     AOna    A    G        0      0        2 
  26  chr26_29071111     ASom    A    G        0      0        2 
  26  chr26_29071111     HCab    A    G        0      0        2 
  26  chr26_29071111     HPrz    A    G      0.5      1        2 
  26  chr26_29071111     ZBoe    A    G        0      0        2 
  26  chr26_29071111     ZGre    A    G        0      0        2 
  26  chr26_29071111     ZHar    A    G        0      0        2 
  26  chr26_29071111   Sample    A    G        0      0        2 
  26  chr26_29071385     AAsi    C    T        0      0        2 
  26  chr26_29071385     AKia    C    T        0      0        2 
  26  chr26_29071385     AOna    C    T        0      0        2 
  26  chr26_29071385     ASom    C    T        0      0        2 
  26  chr26_29071385     HCab    C    T        1      2        2 
  26  chr26_29071385     HPrz    C    T        1      2        2 
  26  chr26_29071385     ZBoe    C    T        0      0        2 
  26  chr26_29071385     ZGre    C    T        0      0        2 
  26  chr26_29071385     ZHar    C    T        0      0        2 
  26  chr26_29071385   Sample    C    T        1      2        2 
  26  chr26_29080995     AAsi    T    C        1      2        2 
  26  chr26_29080995     AKia    T    C        0      0        2 
  26  chr26_29080995     AOna    T    C        0      0        2 
  26  chr26_29080995     ASom    T    C        0      0        2 
  26  chr26_29080995     HCab    T    C        0      0        2 
  26  chr26_29080995     HPrz    T    C        0      0        2 
  26  chr26_29080995     ZBoe    T    C        0      0        2 
  26  chr26_29080995     ZGre    T    C        0      0        2 
  26  chr26_29080995     ZHar    T    C        0      0        2 
  26  chr26_29080995   Sample    T    C        0      0        2 
  26  chr26_29081370     AAsi    T    C        0      0        2 
  26  chr26_29081370     AKia    T    C        1      2        2 
  26  chr26_29081370     AOna    T    C        0      0        2 
  26  chr26_29081370     ASom    T    C        0      0        2 
  26  chr26_29081370     HCab    T    C        0      0        2 
  26  chr26_29081370     HPrz    T    C        0      0        2 
  26  chr26_29081370     ZBoe    T    C        0      0        2 
  26  chr26_29081370     ZGre    T    C        0      0        2 
  26  chr26_29081370     ZHar    T    C        0      0        2 
  26  chr26_29081370   Sample    T    C        0      0        2 
  26  chr26_29083886     AAsi    A    G        0      0        2 
  26  chr26_29083886     AKia    A    G        0      0        2 
  26  chr26_29083886     AOna    A    G        0      0        2 
  26  chr26_29083886     ASom    A    G        0      0        2 
  26  chr26_29083886     HCab    A    G        0      0        2 
  26  chr26_29083886     HPrz    A    G        0      0        2 
  26  chr26_29083886     ZBoe    A    G        0      0        2 
  26  chr26_29083886     ZGre    A    G      0.5      1        2 
  26  chr26_29083886     ZHar    A    G        0      0        2 
  26  chr26_29083886   Sample    A    G        0      0        2 
  26  chr26_29084005     AAsi    A    G        1      2        2 
  26  chr26_29084005     AKia    A    G        0      0        2 
  26  chr26_29084005     AOna    A    G        0      0        2 
  26  chr26_29084005     ASom    A    G        1      2        2 
  26  chr26_29084005     HCab    A    G        0      0        2 
  26  chr26_29084005     HPrz    A    G        0      0        2 
  26  chr26_29084005     ZBoe    A    G        0      0        2 
  26  chr26_29084005     ZGre    A    G        0      0        2 
  26  chr26_29084005     ZHar    A    G        0      0        2 
  26  chr26_29084005   Sample    A    G        0      0        2 
  26  chr26_29087637     AAsi    C    T        0      0        2 
  26  chr26_29087637     AKia    C    T        0      0        2 
  26  chr26_29087637     AOna    C    T        0      0        2 
  26  chr26_29087637     ASom    C    T        0      0        2 
  26  chr26_29087637     HCab    C    T        0      0        2 
  26  chr26_29087637     HPrz    C    T        0      0        2 
  26  chr26_29087637     ZBoe    C    T        0      0        2 
  26  chr26_29087637     ZGre    C    T        0      0        2 
  26  chr26_29087637     ZHar    C    T        1      2        2 
  26  chr26_29087637   Sample    C    T        0      0        2 
  26  chr26_29091041     AAsi    C    G        1      2        2 
  26  chr26_29091041     AKia    C    G        0      0        2 
  26  chr26_29091041     AOna    C    G        0      0        2 
  26  chr26_29091041     ASom    C    G        1      2        2 
  26  chr26_29091041     HCab    C    G        0      0        2 
  26  chr26_29091041     HPrz    C    G        0      0        2 
  26  chr26_29091041     ZBoe    C    G      0.5      1        2 
  26  chr26_29091041     ZGre    C    G        0      0        2 
  26  chr26_29091041     ZHar    C    G        0      0        2 
  26  chr26_29091041   Sample    C    G        0      0        2 
  26  chr26_29092165     AAsi    C    T        0      0        2 
  26  chr26_29092165     AKia    C    T        0      0        2 
  26  chr26_29092165     AOna    C    T        0      0        2 
  26  chr26_29092165     ASom    C    T        0      0        2 
  26  chr26_29092165     HCab    C    T        0      0        2 
  26  chr26_29092165     HPrz    C    T        0      0        2 
  26  chr26_29092165     ZBoe    C    T      0.5      1        2 
  26  chr26_29092165     ZGre    C    T        0      0        2 
  26  chr26_29092165     ZHar    C    T        0      0        2 
  26  chr26_29092165   Sample    C    T        0      0        2 
  26  chr26_29093480     AAsi    C    T        0      0        2 
  26  chr26_29093480     AKia    C    T        0      0        2 
  26  chr26_29093480     AOna    C    T        0      0        2 
  26  chr26_29093480     ASom    C    T        0      0        2 
  26  chr26_29093480     HCab    C    T        1      2        2 
  26  chr26_29093480     HPrz    C    T        1      2        2 
  26  chr26_29093480     ZBoe    C    T        0      0        2 
  26  chr26_29093480     ZGre    C    T        0      0        2 
  26  chr26_29093480     ZHar    C    T        0      0        2 
  26  chr26_29093480   Sample    C    T        1      2        2 
  26  chr26_29096267     AAsi    G    T        0      0        2 
  26  chr26_29096267     AKia    G    T        1      2        2 
  26  chr26_29096267     AOna    G    T        1      2        2 
  26  chr26_29096267     ASom    G    T        0      0        2 
  26  chr26_29096267     HCab    G    T        0      0        2 
  26  chr26_29096267     HPrz    G    T        0      0        2 
  26  chr26_29096267     ZBoe    G    T        0      0        2 
  26  chr26_29096267     ZGre    G    T        0      0        2 
  26  chr26_29096267     ZHar    G    T        0      0        2 
  26  chr26_29096267   Sample    G    T        0      0        2 
  26  chr26_29098867     AAsi    A    G        0      0        2 
  26  chr26_29098867     AKia    A    G        0      0        2 
  26  chr26_29098867     AOna    A    G      0.5      1        2 
  26  chr26_29098867     ASom    A    G        0      0        2 
  26  chr26_29098867     HCab    A    G        0      0        2 
  26  chr26_29098867     HPrz    A    G        0      0        2 
  26  chr26_29098867     ZBoe    A    G        0      0        2 
  26  chr26_29098867     ZGre    A    G        0      0        2 
  26  chr26_29098867     ZHar    A    G        0      0        2 
  26  chr26_29098867   Sample    A    G        0      0        2 
  26  chr26_29104355     AAsi    T    C        0      0        2 
  26  chr26_29104355     AKia    T    C        0      0        2 
  26  chr26_29104355     AOna    T    C        0      0        2 
  26  chr26_29104355     ASom    T    C        0      0        2 
  26  chr26_29104355     HCab    T    C        0      0        2 
  26  chr26_29104355     HPrz    T    C        0      0        2 
  26  chr26_29104355     ZBoe    T    C      0.5      1        2 
  26  chr26_29104355     ZGre    T    C        0      0        2 
  26  chr26_29104355     ZHar    T    C        0      0        2 
  26  chr26_29104355   Sample    T    C        0      0        2 
  26  chr26_29106833     AAsi    G    A        0      0        2 
  26  chr26_29106833     AKia    G    A        0      0        2 
  26  chr26_29106833     AOna    G    A        0      0        2 
  26  chr26_29106833     ASom    G    A        0      0        2 
  26  chr26_29106833     HCab    G    A        1      2        2 
  26  chr26_29106833     HPrz    G    A        1      2        2 
  26  chr26_29106833     ZBoe    G    A        0      0        2 
  26  chr26_29106833     ZGre    G    A        0      0        2 
  26  chr26_29106833     ZHar    G    A        0      0        2 
  26  chr26_29106833   Sample    G    A        1      2        2 
  26  chr26_29110961     AAsi    C    T        0      0        2 
  26  chr26_29110961     AKia    C    T        0      0        2 
  26  chr26_29110961     AOna    C    T        0      0        2 
  26  chr26_29110961     ASom    C    T        0      0        2 
  26  chr26_29110961     HCab    C    T        1      2        2 
  26  chr26_29110961     HPrz    C    T        1      2        2 
  26  chr26_29110961     ZBoe    C    T        0      0        2 
  26  chr26_29110961     ZGre    C    T        0      0        2 
  26  chr26_29110961     ZHar    C    T        0      0        2 
  26  chr26_29110961   Sample    C    T        1      2        2 
  26  chr26_29113119     AAsi    C    T        0      0        2 
  26  chr26_29113119     AKia    C    T        0      0        2 
  26  chr26_29113119     AOna    C    T        0      0        2 
  26  chr26_29113119     ASom    C    T        0      0        2 
  26  chr26_29113119     HCab    C    T        0      0        2 
  26  chr26_29113119     HPrz    C    T        0      0        2 
  26  chr26_29113119     ZBoe    C    T        0      0        2 
  26  chr26_29113119     ZGre    C    T        0      0        2 
  26  chr26_29113119     ZHar    C    T        1      2        2 
  26  chr26_29113119   Sample    C    T        0      0        2 
  26  chr26_29113188     AAsi    T    C        0      0        2 
  26  chr26_29113188     AKia    T    C        0      0        2 
  26  chr26_29113188     AOna    T    C        0      0        2 
  26  chr26_29113188     ASom    T    C        0      0        2 
  26  chr26_29113188     HCab    T    C        1      2        2 
  26  chr26_29113188     HPrz    T    C        1      2        2 
  26  chr26_29113188     ZBoe    T    C        0      0        2 
  26  chr26_29113188     ZGre    T    C        0      0        2 
  26  chr26_29113188     ZHar    T    C        0      0        2 
  26  chr26_29113188   Sample    T    C        1      2        2 
  26  chr26_29113701     AAsi    A    C        0      0        2 
  26  chr26_29113701     AKia    A    C        0      0        2 
  26  chr26_29113701     AOna    A    C        0      0        2 
  26  chr26_29113701     ASom    A    C        0      0        2 
  26  chr26_29113701     HCab    A    C        1      2        2 
  26  chr26_29113701     HPrz    A    C        1      2        2 
  26  chr26_29113701     ZBoe    A    C        0      0        2 
  26  chr26_29113701     ZGre    A    C        0      0        2 
  26  chr26_29113701     ZHar    A    C        0      0        2 
  26  chr26_29113701   Sample    A    C        1      2        2 
  26  chr26_29119079     AAsi    A    G        0      0        2 
  26  chr26_29119079     AKia    A    G        0      0        2 
  26  chr26_29119079     AOna    A    G        0      0        2 
  26  chr26_29119079     ASom    A    G        0      0        2 
  26  chr26_29119079     HCab    A    G        0      0        2 
  26  chr26_29119079     HPrz    A    G        0      0        2 
  26  chr26_29119079     ZBoe    A    G      0.5      1        2 
  26  chr26_29119079     ZGre    A    G        0      0        2 
  26  chr26_29119079     ZHar    A    G        0      0        2 
  26  chr26_29119079   Sample    A    G        0      0        2 
  26  chr26_29119450     AAsi    A    G        0      0        2 
  26  chr26_29119450     AKia    A    G        0      0        2 
  26  chr26_29119450     AOna    A    G        0      0        2 
  26  chr26_29119450     ASom    A    G        0      0        2 
  26  chr26_29119450     HCab    A    G        0      0        2 
  26  chr26_29119450     HPrz    A    G        0      0        2 
  26  chr26_29119450     ZBoe    A    G      0.5      1        2 
  26  chr26_29119450     ZGre    A    G        0      0        2 
  26  chr26_29119450     ZHar    A    G        0      0        2 
  26  chr26_29119450   Sample    A    G        0      0        2 
  26  chr26_29119813     AAsi    A    C        0      0        2 
  26  chr26_29119813     AKia    A    C        0      0        2 
  26  chr26_29119813     AOna    A    C        0      0        2 
  26  chr26_29119813     ASom    A    C        0      0        2 
  26  chr26_29119813     HCab    A    C        0      0        2 
  26  chr26_29119813     HPrz    A    C        0      0        2 
  26  chr26_29119813     ZBoe    A    C        0      0        2 
  26  chr26_29119813     ZGre    A    C        0      0        2 
  26  chr26_29119813     ZHar    A    C      0.5      1        2 
  26  chr26_29119813   Sample    A    C        0      0        2 
  26  chr26_29124589     AAsi    T    C        0      0        2 
  26  chr26_29124589     AKia    T    C        0      0        2 
  26  chr26_29124589     AOna    T    C        0      0        2 
  26  chr26_29124589     ASom    T    C        0      0        2 
  26  chr26_29124589     HCab    T    C        0      0        2 
  26  chr26_29124589     HPrz    T    C      0.5      1        2 
  26  chr26_29124589     ZBoe    T    C        0      0        2 
  26  chr26_29124589     ZGre    T    C        0      0        2 
  26  chr26_29124589     ZHar    T    C        0      0        2 
  26  chr26_29124589   Sample    T    C        0      0        2 
  26  chr26_29125779     AAsi    T    C        1      2        2 
  26  chr26_29125779     AKia    T    C        0      0        2 
  26  chr26_29125779     AOna    T    C        0      0        2 
  26  chr26_29125779     ASom    T    C        0      0        2 
  26  chr26_29125779     HCab    T    C        0      0        2 
  26  chr26_29125779     HPrz    T    C        0      0        2 
  26  chr26_29125779     ZBoe    T    C        0      0        2 
  26  chr26_29125779     ZGre    T    C        0      0        2 
  26  chr26_29125779     ZHar    T    C        0      0        2 
  26  chr26_29125779   Sample    T    C        0      0        2 
  26  chr26_29126150     AAsi    T    C        0      0        2 
  26  chr26_29126150     AKia    T    C        0      0        2 
  26  chr26_29126150     AOna    T    C        0      0        2 
  26  chr26_29126150     ASom    T    C        0      0        2 
  26  chr26_29126150     HCab    T    C        0      0        2 
  26  chr26_29126150     HPrz    T    C        0      0        2 
  26  chr26_29126150     ZBoe    T    C      0.5      1        2 
  26  chr26_29126150     ZGre    T    C        0      0        2 
  26  chr26_29126150     ZHar    T    C        0      0        2 
  26  chr26_29126150   Sample    T    C        1      2        2 
  26  chr26_29129229     AAsi    C    G        0      0        2 
  26  chr26_29129229     AKia    C    G        1      2        2 
  26  chr26_29129229     AOna    C    G        1      2        2 
  26  chr26_29129229     ASom    C    G        0      0        2 
  26  chr26_29129229     HCab    C    G        0      0        2 
  26  chr26_29129229     HPrz    C    G        0      0        2 
  26  chr26_29129229     ZBoe    C    G        0      0        2 
  26  chr26_29129229     ZGre    C    G        0      0        2 
  26  chr26_29129229     ZHar    C    G        0      0        2 
  26  chr26_29129229   Sample    C    G        0      0        2 
  26  chr26_29132870     AAsi    T    C        0      0        2 
  26  chr26_29132870     AKia    T    C      0.5      1        2 
  26  chr26_29132870     AOna    T    C      0.5      1        2 
  26  chr26_29132870     ASom    T    C        0      0        2 
  26  chr26_29132870     HCab    T    C        0      0        2 
  26  chr26_29132870     HPrz    T    C        0      0        2 
  26  chr26_29132870     ZBoe    T    C        0      0        2 
  26  chr26_29132870     ZGre    T    C        0      0        2 
  26  chr26_29132870     ZHar    T    C        0      0        2 
  26  chr26_29132870   Sample    T    C        0      0        2 
  26  chr26_29134834     AAsi    A    G        0      0        2 
  26  chr26_29134834     AKia    A    G        1      2        2 
  26  chr26_29134834     AOna    A    G        0      0        2 
  26  chr26_29134834     ASom    A    G        0      0        2 
  26  chr26_29134834     HCab    A    G        0      0        2 
  26  chr26_29134834     HPrz    A    G        0      0        2 
  26  chr26_29134834     ZBoe    A    G        0      0        2 
  26  chr26_29134834     ZGre    A    G        0      0        2 
  26  chr26_29134834     ZHar    A    G        0      0        2 
  26  chr26_29134834   Sample    A    G        0      0        2 
  26  chr26_29134926     AAsi    T    C        0      0        2 
  26  chr26_29134926     AKia    T    C        0      0        2 
  26  chr26_29134926     AOna    T    C        0      0        2 
  26  chr26_29134926     ASom    T    C        0      0        2 
  26  chr26_29134926     HCab    T    C      0.5      1        2 
  26  chr26_29134926     HPrz    T    C        0      0        2 
  26  chr26_29134926     ZBoe    T    C        0      0        2 
  26  chr26_29134926     ZGre    T    C        0      0        2 
  26  chr26_29134926     ZHar    T    C        0      0        2 
  26  chr26_29134926   Sample    T    C        0      0        2 
  26  chr26_29140154     AAsi    G    T        0      0        2 
  26  chr26_29140154     AKia    G    T        0      0        2 
  26  chr26_29140154     AOna    G    T        0      0        2 
  26  chr26_29140154     ASom    G    T        0      0        2 
  26  chr26_29140154     HCab    G    T      0.5      1        2 
  26  chr26_29140154     HPrz    G    T        0      0        2 
  26  chr26_29140154     ZBoe    G    T        0      0        2 
  26  chr26_29140154     ZGre    G    T        0      0        2 
  26  chr26_29140154     ZHar    G    T        0      0        2 
  26  chr26_29140154   Sample    G    T        0      0        2 
  26  chr26_29140404     AAsi    A    G        0      0        2 
  26  chr26_29140404     AKia    A    G        0      0        2 
  26  chr26_29140404     AOna    A    G      0.5      1        2 
  26  chr26_29140404     ASom    A    G        0      0        2 
  26  chr26_29140404     HCab    A    G        0      0        2 
  26  chr26_29140404     HPrz    A    G        0      0        2 
  26  chr26_29140404     ZBoe    A    G        0      0        2 
  26  chr26_29140404     ZGre    A    G        0      0        2 
  26  chr26_29140404     ZHar    A    G        0      0        2 
  26  chr26_29140404   Sample    A    G        0      0        2 
  26  chr26_29142006     AAsi    A    G        1      2        2 
  26  chr26_29142006     AKia    A    G        0      0        2 
  26  chr26_29142006     AOna    A    G        0      0        2 
  26  chr26_29142006     ASom    A    G        1      2        2 
  26  chr26_29142006     HCab    A    G        0      0        2 
  26  chr26_29142006     HPrz    A    G        0      0        2 
  26  chr26_29142006     ZBoe    A    G        0      0        2 
  26  chr26_29142006     ZGre    A    G        0      0        2 
  26  chr26_29142006     ZHar    A    G        0      0        2 
  26  chr26_29142006   Sample    A    G        1      2        2 
  26  chr26_29142069     AAsi    T    C        0      0        2 
  26  chr26_29142069     AKia    T    C        0      0        2 
  26  chr26_29142069     AOna    T    C        0      0        2 
  26  chr26_29142069     ASom    T    C        0      0        2 
  26  chr26_29142069     HCab    T    C        0      0        2 
  26  chr26_29142069     HPrz    T    C        0      0        2 
  26  chr26_29142069     ZBoe    T    C      0.5      1        2 
  26  chr26_29142069     ZGre    T    C        0      0        2 
  26  chr26_29142069     ZHar    T    C        0      0        2 
  26  chr26_29142069   Sample    T    C        0      0        2 
  26  chr26_29142862     AAsi    G    A        1      2        2 
  26  chr26_29142862     AKia    G    A        0      0        2 
  26  chr26_29142862     AOna    G    A        0      0        2 
  26  chr26_29142862     ASom    G    A        1      2        2 
  26  chr26_29142862     HCab    G    A        0      0        2 
  26  chr26_29142862     HPrz    G    A        0      0        2 
  26  chr26_29142862     ZBoe    G    A        0      0        2 
  26  chr26_29142862     ZGre    G    A        0      0        2 
  26  chr26_29142862     ZHar    G    A        0      0        2 
  26  chr26_29142862   Sample    G    A        0      0        2 
  26  chr26_29144285     AAsi    T    A        1      2        2 
  26  chr26_29144285     AKia    T    A        1      2        2 
  26  chr26_29144285     AOna    T    A        1      2        2 
  26  chr26_29144285     ASom    T    A        1      2        2 
  26  chr26_29144285     HCab    T    A        0      0        2 
  26  chr26_29144285     HPrz    T    A        0      0        2 
  26  chr26_29144285     ZBoe    T    A        0      0        2 
  26  chr26_29144285     ZGre    T    A        0      0        2 
  26  chr26_29144285     ZHar    T    A        1      2        2 
  26  chr26_29144285   Sample    T    A        0      0        2 
  26  chr26_29146216     AAsi    T    C        1      2        2 
  26  chr26_29146216     AKia    T    C        0      0        2 
  26  chr26_29146216     AOna    T    C        0      0        2 
  26  chr26_29146216     ASom    T    C        0      0        2 
  26  chr26_29146216     HCab    T    C        0      0        2 
  26  chr26_29146216     HPrz    T    C        0      0        2 
  26  chr26_29146216     ZBoe    T    C        0      0        2 
  26  chr26_29146216     ZGre    T    C        0      0        2 
  26  chr26_29146216     ZHar    T    C        0      0        2 
  26  chr26_29146216   Sample    T    C        0      0        2 
  26  chr26_29149023     AAsi    G    A        0      0        2 
  26  chr26_29149023     AKia    G    A        1      2        2 
  26  chr26_29149023     AOna    G    A        1      2        2 
  26  chr26_29149023     ASom    G    A        0      0        2 
  26  chr26_29149023     HCab    G    A        0      0        2 
  26  chr26_29149023     HPrz    G    A        0      0        2 
  26  chr26_29149023     ZBoe    G    A        0      0        2 
  26  chr26_29149023     ZGre    G    A        0      0        2 
  26  chr26_29149023     ZHar    G    A        0      0        2 
  26  chr26_29149023   Sample    G    A        0      0        2 
  26  chr26_29150069     AAsi    T    G        0      0        2 
  26  chr26_29150069     AKia    T    G        0      0        2 
  26  chr26_29150069     AOna    T    G        0      0        2 
  26  chr26_29150069     ASom    T    G        1      2        2 
  26  chr26_29150069     HCab    T    G        0      0        2 
  26  chr26_29150069     HPrz    T    G        0      0        2 
  26  chr26_29150069     ZBoe    T    G        0      0        2 
  26  chr26_29150069     ZGre    T    G        0      0        2 
  26  chr26_29150069     ZHar    T    G        0      0        2 
  26  chr26_29150069   Sample    T    G        0      0        2 
  26  chr26_29155070     AAsi    A    G        0      0        2 
  26  chr26_29155070     AKia    A    G        0      0        2 
  26  chr26_29155070     AOna    A    G        0      0        2 
  26  chr26_29155070     ASom    A    G        0      0        2 
  26  chr26_29155070     HCab    A    G        0      0        2 
  26  chr26_29155070     HPrz    A    G        0      0        2 
  26  chr26_29155070     ZBoe    A    G      0.5      1        2 
  26  chr26_29155070     ZGre    A    G        0      0        2 
  26  chr26_29155070     ZHar    A    G        0      0        2 
  26  chr26_29155070   Sample    A    G        0      0        2 
  26  chr26_29156637     AAsi    A    G        0      0        2 
  26  chr26_29156637     AKia    A    G        0      0        2 
  26  chr26_29156637     AOna    A    G        0      0        2 
  26  chr26_29156637     ASom    A    G        0      0        2 
  26  chr26_29156637     HCab    A    G        0      0        2 
  26  chr26_29156637     HPrz    A    G        0      0        2 
  26  chr26_29156637     ZBoe    A    G        0      0        2 
  26  chr26_29156637     ZGre    A    G        0      0        2 
  26  chr26_29156637     ZHar    A    G      0.5      1        2 
  26  chr26_29156637   Sample    A    G        0      0        2 
  26  chr26_29158024     AAsi    A    T        0      0        2 
  26  chr26_29158024     AKia    A    T        0      0        2 
  26  chr26_29158024     AOna    A    T        0      0        2 
  26  chr26_29158024     ASom    A    T        0      0        2 
  26  chr26_29158024     HCab    A    T      0.5      1        2 
  26  chr26_29158024     HPrz    A    T        0      0        2 
  26  chr26_29158024     ZBoe    A    T        0      0        2 
  26  chr26_29158024     ZGre    A    T        0      0        2 
  26  chr26_29158024     ZHar    A    T        0      0        2 
  26  chr26_29158024   Sample    A    T        0      0        2 
  26  chr26_29164190     AAsi    T    C        0      0        2 
  26  chr26_29164190     AKia    T    C        0      0        2 
  26  chr26_29164190     AOna    T    C        0      0        2 
  26  chr26_29164190     ASom    T    C        0      0        2 
  26  chr26_29164190     HCab    T    C        1      2        2 
  26  chr26_29164190     HPrz    T    C        1      2        2 
  26  chr26_29164190     ZBoe    T    C        0      0        2 
  26  chr26_29164190     ZGre    T    C        0      0        2 
  26  chr26_29164190     ZHar    T    C        0      0        2 
  26  chr26_29164190   Sample    T    C        1      2        2 
  26  chr26_29165771     AAsi    T    C        0      0        2 
  26  chr26_29165771     AKia    T    C        1      2        2 
  26  chr26_29165771     AOna    T    C        0      0        2 
  26  chr26_29165771     ASom    T    C        0      0        2 
  26  chr26_29165771     HCab    T    C        0      0        2 
  26  chr26_29165771     HPrz    T    C        0      0        2 
  26  chr26_29165771     ZBoe    T    C        0      0        2 
  26  chr26_29165771     ZGre    T    C        0      0        2 
  26  chr26_29165771     ZHar    T    C        0      0        2 
  26  chr26_29165771   Sample    T    C        0      0        2 
  26  chr26_29167292     AAsi    T    C        0      0        2 
  26  chr26_29167292     AKia    T    C        0      0        2 
  26  chr26_29167292     AOna    T    C      0.5      1        2 
  26  chr26_29167292     ASom    T    C        0      0        2 
  26  chr26_29167292     HCab    T    C        0      0        2 
  26  chr26_29167292     HPrz    T    C        0      0        2 
  26  chr26_29167292     ZBoe    T    C        0      0        2 
  26  chr26_29167292     ZGre    T    C        0      0        2 
  26  chr26_29167292     ZHar    T    C        0      0        2 
  26  chr26_29167292   Sample    T    C        0      0        2 
  26  chr26_29167425     AAsi    A    G        1      2        2 
  26  chr26_29167425     AKia    A    G        0      0        2 
  26  chr26_29167425     AOna    A    G      0.5      1        2 
  26  chr26_29167425     ASom    A    G        1      2        2 
  26  chr26_29167425     HCab    A    G        0      0        2 
  26  chr26_29167425     HPrz    A    G        0      0        2 
  26  chr26_29167425     ZBoe    A    G        0      0        2 
  26  chr26_29167425     ZGre    A    G        0      0        2 
  26  chr26_29167425     ZHar    A    G        0      0        2 
  26  chr26_29167425   Sample    A    G        0      0        2 
  26  chr26_29172460     AAsi    T    C        0      0        2 
  26  chr26_29172460     AKia    T    C        0      0        2 
  26  chr26_29172460     AOna    T    C        0      0        2 
  26  chr26_29172460     ASom    T    C        0      0        2 
  26  chr26_29172460     HCab    T    C        0      0        2 
  26  chr26_29172460     HPrz    T    C        0      0        2 
  26  chr26_29172460     ZBoe    T    C        0      0        2 
  26  chr26_29172460     ZGre    T    C      0.5      1        2 
  26  chr26_29172460     ZHar    T    C        0      0        2 
  26  chr26_29172460   Sample    T    C        0      0        2 
  26  chr26_29173513     AAsi    T    C        0      0        2 
  26  chr26_29173513     AKia    T    C        0      0        2 
  26  chr26_29173513     AOna    T    C        0      0        2 
  26  chr26_29173513     ASom    T    C        0      0        2 
  26  chr26_29173513     HCab    T    C        0      0        2 
  26  chr26_29173513     HPrz    T    C        0      0        2 
  26  chr26_29173513     ZBoe    T    C        0      0        2 
  26  chr26_29173513     ZGre    T    C        0      0        2 
  26  chr26_29173513     ZHar    T    C        1      2        2 
  26  chr26_29173513   Sample    T    C        0      0        2 
  26  chr26_29175264     AAsi    G    C        0      0        2 
  26  chr26_29175264     AKia    G    C        0      0        2 
  26  chr26_29175264     AOna    G    C        0      0        2 
  26  chr26_29175264     ASom    G    C        0      0        2 
  26  chr26_29175264     HCab    G    C      0.5      1        2 
  26  chr26_29175264     HPrz    G    C        0      0        2 
  26  chr26_29175264     ZBoe    G    C        0      0        2 
  26  chr26_29175264     ZGre    G    C        0      0        2 
  26  chr26_29175264     ZHar    G    C        0      0        2 
  26  chr26_29175264   Sample    G    C        0      0        2 
  26  chr26_29176908     AAsi    T    C        0      0        2 
  26  chr26_29176908     AKia    T    C        0      0        2 
  26  chr26_29176908     AOna    T    C        0      0        2 
  26  chr26_29176908     ASom    T    C        0      0        2 
  26  chr26_29176908     HCab    T    C        0      0        2 
  26  chr26_29176908     HPrz    T    C        0      0        2 
  26  chr26_29176908     ZBoe    T    C      0.5      1        2 
  26  chr26_29176908     ZGre    T    C        0      0        2 
  26  chr26_29176908     ZHar    T    C        0      0        2 
  26  chr26_29176908   Sample    T    C        0      0        2 
  26  chr26_29177382     AAsi    C    T        0      0        2 
  26  chr26_29177382     AKia    C    T        0      0        2 
  26  chr26_29177382     AOna    C    T        0      0        2 
  26  chr26_29177382     ASom    C    T        0      0        2 
  26  chr26_29177382     HCab    C    T      0.5      1        2 
  26  chr26_29177382     HPrz    C    T        1      2        2 
  26  chr26_29177382     ZBoe    C    T        0      0        2 
  26  chr26_29177382     ZGre    C    T        0      0        2 
  26  chr26_29177382     ZHar    C    T        0      0        2 
  26  chr26_29177382   Sample    C    T        1      2        2 
  26  chr26_29191838     AAsi    C    A        0      0        2 
  26  chr26_29191838     AKia    C    A        0      0        2 
  26  chr26_29191838     AOna    C    A        0      0        2 
  26  chr26_29191838     ASom    C    A        0      0        2 
  26  chr26_29191838     HCab    C    A        1      2        2 
  26  chr26_29191838     HPrz    C    A        1      2        2 
  26  chr26_29191838     ZBoe    C    A        0      0        2 
  26  chr26_29191838     ZGre    C    A        0      0        2 
  26  chr26_29191838     ZHar    C    A        0      0        2 
  26  chr26_29191838   Sample    C    A        1      2        2 
  26  chr26_29199936     AAsi    C    G        0      0        2 
  26  chr26_29199936     AKia    C    G        0      0        2 
  26  chr26_29199936     AOna    C    G        0      0        2 
  26  chr26_29199936     ASom    C    G        0      0        2 
  26  chr26_29199936     HCab    C    G        0      0        2 
  26  chr26_29199936     HPrz    C    G        0      0        2 
  26  chr26_29199936     ZBoe    C    G        0      0        2 
  26  chr26_29199936     ZGre    C    G        0      0        2 
  26  chr26_29199936     ZHar    C    G      0.5      1        2 
  26  chr26_29199936   Sample    C    G        0      0        2 
  26  chr26_29205443     AAsi    G    A        0      0        2 
  26  chr26_29205443     AKia    G    A        0      0        2 
  26  chr26_29205443     AOna    G    A        0      0        2 
  26  chr26_29205443     ASom    G    A        0      0        2 
  26  chr26_29205443     HCab    G    A        0      0        2 
  26  chr26_29205443     HPrz    G    A        0      0        2 
  26  chr26_29205443     ZBoe    G    A      0.5      1        2 
  26  chr26_29205443     ZGre    G    A        0      0        2 
  26  chr26_29205443     ZHar    G    A        0      0        2 
  26  chr26_29205443   Sample    G    A        0      0        2 
  26  chr26_29207808     AAsi    A    G        0      0        2 
  26  chr26_29207808     AKia    A    G        0      0        2 
  26  chr26_29207808     AOna    A    G        0      0        2 
  26  chr26_29207808     ASom    A    G        0      0        2 
  26  chr26_29207808     HCab    A    G        1      2        2 
  26  chr26_29207808     HPrz    A    G        1      2        2 
  26  chr26_29207808     ZBoe    A    G        0      0        2 
  26  chr26_29207808     ZGre    A    G        0      0        2 
  26  chr26_29207808     ZHar    A    G        0      0        2 
  26  chr26_29207808   Sample    A    G        1      2        2 
  26  chr26_29208340     AAsi    A    G        0      0        2 
  26  chr26_29208340     AKia    A    G        0      0        2 
  26  chr26_29208340     AOna    A    G        0      0        2 
  26  chr26_29208340     ASom    A    G        1      2        2 
  26  chr26_29208340     HCab    A    G        0      0        2 
  26  chr26_29208340     HPrz    A    G        0      0        2 
  26  chr26_29208340     ZBoe    A    G        0      0        2 
  26  chr26_29208340     ZGre    A    G        0      0        2 
  26  chr26_29208340     ZHar    A    G        0      0        2 
  26  chr26_29208340   Sample    A    G        0      0        2 
  26  chr26_29210385     AAsi    G    A        0      0        2 
  26  chr26_29210385     AKia    G    A        0      0        2 
  26  chr26_29210385     AOna    G    A        0      0        2 
  26  chr26_29210385     ASom    G    A        0      0        2 
  26  chr26_29210385     HCab    G    A        1      2        2 
  26  chr26_29210385     HPrz    G    A        1      2        2 
  26  chr26_29210385     ZBoe    G    A        0      0        2 
  26  chr26_29210385     ZGre    G    A        0      0        2 
  26  chr26_29210385     ZHar    G    A        0      0        2 
  26  chr26_29210385   Sample    G    A        1      2        2 
  26  chr26_29221337     AAsi    A    G        1      2        2 
  26  chr26_29221337     AKia    A    G        0      0        2 
  26  chr26_29221337     AOna    A    G        0      0        2 
  26  chr26_29221337     ASom    A    G        0      0        2 
  26  chr26_29221337     HCab    A    G        0      0        2 
  26  chr26_29221337     HPrz    A    G        0      0        2 
  26  chr26_29221337     ZBoe    A    G        0      0        2 
  26  chr26_29221337     ZGre    A    G        0      0        2 
  26  chr26_29221337     ZHar    A    G        0      0        2 
  26  chr26_29221337   Sample    A    G        0      0        2 
  26  chr26_29222694     AAsi    G    A        1      2        2 
  26  chr26_29222694     AKia    G    A        1      2        2 
  26  chr26_29222694     AOna    G    A        1      2        2 
  26  chr26_29222694     ASom    G    A        1      2        2 
  26  chr26_29222694     HCab    G    A        0      0        2 
  26  chr26_29222694     HPrz    G    A        0      0        2 
  26  chr26_29222694     ZBoe    G    A        0      0        2 
  26  chr26_29222694     ZGre    G    A        1      2        2 
  26  chr26_29222694     ZHar    G    A        0      0        2 
  26  chr26_29222694   Sample    G    A        0      0        2 
  26  chr26_29225226     AAsi    T    C        0      0        2 
  26  chr26_29225226     AKia    T    C        0      0        2 
  26  chr26_29225226     AOna    T    C        0      0        2 
  26  chr26_29225226     ASom    T    C        0      0        2 
  26  chr26_29225226     HCab    T    C      0.5      1        2 
  26  chr26_29225226     HPrz    T    C        0      0        2 
  26  chr26_29225226     ZBoe    T    C        0      0        2 
  26  chr26_29225226     ZGre    T    C        0      0        2 
  26  chr26_29225226     ZHar    T    C        0      0        2 
  26  chr26_29225226   Sample    T    C        0      0        2 
  26  chr26_29226206     AAsi    G    A        0      0        2 
  26  chr26_29226206     AKia    G    A        0      0        2 
  26  chr26_29226206     AOna    G    A        0      0        2 
  26  chr26_29226206     ASom    G    A        0      0        2 
  26  chr26_29226206     HCab    G    A        1      2        2 
  26  chr26_29226206     HPrz    G    A        1      2        2 
  26  chr26_29226206     ZBoe    G    A        0      0        2 
  26  chr26_29226206     ZGre    G    A        0      0        2 
  26  chr26_29226206     ZHar    G    A        0      0        2 
  26  chr26_29226206   Sample    G    A        1      2        2 
  26  chr26_29230970     AAsi    T    C        0      0        2 
  26  chr26_29230970     AKia    T    C        0      0        2 
  26  chr26_29230970     AOna    T    C        0      0        2 
  26  chr26_29230970     ASom    T    C        0      0        2 
  26  chr26_29230970     HCab    T    C        1      2        2 
  26  chr26_29230970     HPrz    T    C        1      2        2 
  26  chr26_29230970     ZBoe    T    C        0      0        2 
  26  chr26_29230970     ZGre    T    C        0      0        2 
  26  chr26_29230970     ZHar    T    C        0      0        2 
  26  chr26_29230970   Sample    T    C        1      2        2 
  26  chr26_29232800     AAsi    C    A        0      0        2 
  26  chr26_29232800     AKia    C    A        0      0        2 
  26  chr26_29232800     AOna    C    A        0      0        2 
  26  chr26_29232800     ASom    C    A        0      0        2 
  26  chr26_29232800     HCab    C    A        0      0        2 
  26  chr26_29232800     HPrz    C    A        0      0        2 
  26  chr26_29232800     ZBoe    C    A        0      0        2 
  26  chr26_29232800     ZGre    C    A        0      0        2 
  26  chr26_29232800     ZHar    C    A        1      2        2 
  26  chr26_29232800   Sample    C    A        0      0        2 
  26  chr26_29233186     AAsi    T    C        0      0        2 
  26  chr26_29233186     AKia    T    C        1      2        2 
  26  chr26_29233186     AOna    T    C        1      2        2 
  26  chr26_29233186     ASom    T    C        0      0        2 
  26  chr26_29233186     HCab    T    C        0      0        2 
  26  chr26_29233186     HPrz    T    C        0      0        2 
  26  chr26_29233186     ZBoe    T    C        0      0        2 
  26  chr26_29233186     ZGre    T    C        0      0        2 
  26  chr26_29233186     ZHar    T    C        0      0        2 
  26  chr26_29233186   Sample    T    C        0      0        2 
  26  chr26_29233945     AAsi    A    G        0      0        2 
  26  chr26_29233945     AKia    A    G        0      0        2 
  26  chr26_29233945     AOna    A    G        0      0        2 
  26  chr26_29233945     ASom    A    G        0      0        2 
  26  chr26_29233945     HCab    A    G      0.5      1        2 
  26  chr26_29233945     HPrz    A    G        0      0        2 
  26  chr26_29233945     ZBoe    A    G        0      0        2 
  26  chr26_29233945     ZGre    A    G        0      0        2 
  26  chr26_29233945     ZHar    A    G        0      0        2 
  26  chr26_29233945   Sample    A    G        0      0        2 
  26  chr26_29241692     AAsi    A    G        0      0        2 
  26  chr26_29241692     AKia    A    G        0      0        2 
  26  chr26_29241692     AOna    A    G        0      0        2 
  26  chr26_29241692     ASom    A    G        0      0        2 
  26  chr26_29241692     HCab    A    G        0      0        2 
  26  chr26_29241692     HPrz    A    G      0.5      1        2 
  26  chr26_29241692     ZBoe    A    G        0      0        2 
  26  chr26_29241692     ZGre    A    G        0      0        2 
  26  chr26_29241692     ZHar    A    G        0      0        2 
  26  chr26_29241692   Sample    A    G        0      0        2 
  26  chr26_29242538     AAsi    G    A        0      0        2 
  26  chr26_29242538     AKia    G    A        0      0        2 
  26  chr26_29242538     AOna    G    A        0      0        2 
  26  chr26_29242538     ASom    G    A        0      0        2 
  26  chr26_29242538     HCab    G    A        0      0        2 
  26  chr26_29242538     HPrz    G    A        0      0        2 
  26  chr26_29242538     ZBoe    G    A        1      2        2 
  26  chr26_29242538     ZGre    G    A        0      0        2 
  26  chr26_29242538     ZHar    G    A        0      0        2 
  26  chr26_29242538   Sample    G    A        0      0        2 
  26  chr26_29245593     AAsi    T    C        0      0        2 
  26  chr26_29245593     AKia    T    C        1      2        2 
  26  chr26_29245593     AOna    T    C        0      0        2 
  26  chr26_29245593     ASom    T    C        0      0        2 
  26  chr26_29245593     HCab    T    C        0      0        2 
  26  chr26_29245593     HPrz    T    C        0      0        2 
  26  chr26_29245593     ZBoe    T    C        0      0        2 
  26  chr26_29245593     ZGre    T    C        0      0        2 
  26  chr26_29245593     ZHar    T    C        0      0        2 
  26  chr26_29245593   Sample    T    C        0      0        2 
  26  chr26_29248883     AAsi    G    A        1      2        2 
  26  chr26_29248883     AKia    G    A        0      0        2 
  26  chr26_29248883     AOna    G    A        0      0        2 
  26  chr26_29248883     ASom    G    A        1      2        2 
  26  chr26_29248883     HCab    G    A        0      0        2 
  26  chr26_29248883     HPrz    G    A        0      0        2 
  26  chr26_29248883     ZBoe    G    A        0      0        2 
  26  chr26_29248883     ZGre    G    A        0      0        2 
  26  chr26_29248883     ZHar    G    A        0      0        2 
  26  chr26_29248883   Sample    G    A        0      0        2 
  26  chr26_29250563     AAsi    A    G        0      0        2 
  26  chr26_29250563     AKia    A    G        0      0        2 
  26  chr26_29250563     AOna    A    G        0      0        2 
  26  chr26_29250563     ASom    A    G        0      0        2 
  26  chr26_29250563     HCab    A    G        0      0        2 
  26  chr26_29250563     HPrz    A    G      0.5      1        2 
  26  chr26_29250563     ZBoe    A    G        0      0        2 
  26  chr26_29250563     ZGre    A    G        0      0        2 
  26  chr26_29250563     ZHar    A    G        1      2        2 
  26  chr26_29250563   Sample    A    G        0      0        2 
  26  chr26_29255215     AAsi    A    G        0      0        2 
  26  chr26_29255215     AKia    A    G        0      0        2 
  26  chr26_29255215     AOna    A    G        0      0        2 
  26  chr26_29255215     ASom    A    G        0      0        2 
  26  chr26_29255215     HCab    A    G        1      2        2 
  26  chr26_29255215     HPrz    A    G        1      2        2 
  26  chr26_29255215     ZBoe    A    G        0      0        2 
  26  chr26_29255215     ZGre    A    G        0      0        2 
  26  chr26_29255215     ZHar    A    G        0      0        2 
  26  chr26_29255215   Sample    A    G        1      2        2 
  26  chr26_29255426     AAsi    T    C        0      0        2 
  26  chr26_29255426     AKia    T    C        0      0        2 
  26  chr26_29255426     AOna    T    C        0      0        2 
  26  chr26_29255426     ASom    T    C        0      0        2 
  26  chr26_29255426     HCab    T    C        1      2        2 
  26  chr26_29255426     HPrz    T    C        1      2        2 
  26  chr26_29255426     ZBoe    T    C        0      0        2 
  26  chr26_29255426     ZGre    T    C        0      0        2 
  26  chr26_29255426     ZHar    T    C        0      0        2 
  26  chr26_29255426   Sample    T    C        1      2        2 
  26  chr26_29260142     AAsi    A    G        0      0        2 
  26  chr26_29260142     AKia    A    G        0      0        2 
  26  chr26_29260142     AOna    A    G        1      2        2 
  26  chr26_29260142     ASom    A    G        0      0        2 
  26  chr26_29260142     HCab    A    G        0      0        2 
  26  chr26_29260142     HPrz    A    G        0      0        2 
  26  chr26_29260142     ZBoe    A    G        0      0        2 
  26  chr26_29260142     ZGre    A    G        0      0        2 
  26  chr26_29260142     ZHar    A    G        0      0        2 
  26  chr26_29260142   Sample    A    G        0      0        2 
  26  chr26_29260764     AAsi    T    G        0      0        2 
  26  chr26_29260764     AKia    T    G        0      0        2 
  26  chr26_29260764     AOna    T    G        0      0        2 
  26  chr26_29260764     ASom    T    G        0      0        2 
  26  chr26_29260764     HCab    T    G        0      0        2 
  26  chr26_29260764     HPrz    T    G        0      0        2 
  26  chr26_29260764     ZBoe    T    G        0      0        2 
  26  chr26_29260764     ZGre    T    G      0.5      1        2 
  26  chr26_29260764     ZHar    T    G        0      0        2 
  26  chr26_29260764   Sample    T    G        0      0        2 
  26  chr26_29264284     AAsi    G    C        0      0        2 
  26  chr26_29264284     AKia    G    C        0      0        2 
  26  chr26_29264284     AOna    G    C        0      0        2 
  26  chr26_29264284     ASom    G    C        0      0        2 
  26  chr26_29264284     HCab    G    C        0      0        2 
  26  chr26_29264284     HPrz    G    C        0      0        2 
  26  chr26_29264284     ZBoe    G    C      0.5      1        2 
  26  chr26_29264284     ZGre    G    C        0      0        2 
  26  chr26_29264284     ZHar    G    C        0      0        2 
  26  chr26_29264284   Sample    G    C        0      0        2 
  26  chr26_29281092     AAsi    C    T        0      0        2 
  26  chr26_29281092     AKia    C    T        0      0        2 
  26  chr26_29281092     AOna    C    T        0      0        2 
  26  chr26_29281092     ASom    C    T        0      0        2 
  26  chr26_29281092     HCab    C    T        1      2        2 
  26  chr26_29281092     HPrz    C    T        1      2        2 
  26  chr26_29281092     ZBoe    C    T        0      0        2 
  26  chr26_29281092     ZGre    C    T        0      0        2 
  26  chr26_29281092     ZHar    C    T        0      0        2 
  26  chr26_29281092   Sample    C    T        1      2        2 
  26  chr26_29287579     AAsi    C    T        0      0        2 
  26  chr26_29287579     AKia    C    T        0      0        2 
  26  chr26_29287579     AOna    C    T        0      0        2 
  26  chr26_29287579     ASom    C    T        0      0        2 
  26  chr26_29287579     HCab    C    T        1      2        2 
  26  chr26_29287579     HPrz    C    T        1      2        2 
  26  chr26_29287579     ZBoe    C    T        0      0        2 
  26  chr26_29287579     ZGre    C    T        0      0        2 
  26  chr26_29287579     ZHar    C    T        0      0        2 
  26  chr26_29287579   Sample    C    T        1      2        2 
  26  chr26_29290775     AAsi    C    T        0      0        2 
  26  chr26_29290775     AKia    C    T        0      0        2 
  26  chr26_29290775     AOna    C    T        0      0        2 
  26  chr26_29290775     ASom    C    T        0      0        2 
  26  chr26_29290775     HCab    C    T        1      2        2 
  26  chr26_29290775     HPrz    C    T        1      2        2 
  26  chr26_29290775     ZBoe    C    T        0      0        2 
  26  chr26_29290775     ZGre    C    T        0      0        2 
  26  chr26_29290775     ZHar    C    T        0      0        2 
  26  chr26_29290775   Sample    C    T        1      2        2 
  26  chr26_29291293     AAsi    C    T        0      0        2 
  26  chr26_29291293     AKia    C    T      0.5      1        2 
  26  chr26_29291293     AOna    C    T        0      0        2 
  26  chr26_29291293     ASom    C    T        0      0        2 
  26  chr26_29291293     HCab    C    T        0      0        2 
  26  chr26_29291293     HPrz    C    T        0      0        2 
  26  chr26_29291293     ZBoe    C    T        0      0        2 
  26  chr26_29291293     ZGre    C    T        0      0        2 
  26  chr26_29291293     ZHar    C    T        0      0        2 
  26  chr26_29291293   Sample    C    T        0      0        2 
  26  chr26_29291622     AAsi    A    G        0      0        2 
  26  chr26_29291622     AKia    A    G        0      0        2 
  26  chr26_29291622     AOna    A    G        0      0        2 
  26  chr26_29291622     ASom    A    G        0      0        2 
  26  chr26_29291622     HCab    A    G        1      2        2 
  26  chr26_29291622     HPrz    A    G        1      2        2 
  26  chr26_29291622     ZBoe    A    G        0      0        2 
  26  chr26_29291622     ZGre    A    G        0      0        2 
  26  chr26_29291622     ZHar    A    G        0      0        2 
  26  chr26_29291622   Sample    A    G        1      2        2 
  26  chr26_29302251     AAsi    C    T        0      0        2 
  26  chr26_29302251     AKia    C    T        0      0        2 
  26  chr26_29302251     AOna    C    T        0      0        2 
  26  chr26_29302251     ASom    C    T        0      0        2 
  26  chr26_29302251     HCab    C    T        1      2        2 
  26  chr26_29302251     HPrz    C    T        1      2        2 
  26  chr26_29302251     ZBoe    C    T        0      0        2 
  26  chr26_29302251     ZGre    C    T        0      0        2 
  26  chr26_29302251     ZHar    C    T        0      0        2 
  26  chr26_29302251   Sample    C    T        1      2        2 
  26  chr26_29303436     AAsi    A    G        1      2        2 
  26  chr26_29303436     AKia    A    G        0      0        2 
  26  chr26_29303436     AOna    A    G        0      0        2 
  26  chr26_29303436     ASom    A    G        1      2        2 
  26  chr26_29303436     HCab    A    G        0      0        2 
  26  chr26_29303436     HPrz    A    G        0      0        2 
  26  chr26_29303436     ZBoe    A    G        0      0        2 
  26  chr26_29303436     ZGre    A    G        0      0        2 
  26  chr26_29303436     ZHar    A    G        0      0        2 
  26  chr26_29303436   Sample    A    G        0      0        2 
  26  chr26_29303901     AAsi    T    C        0      0        2 
  26  chr26_29303901     AKia    T    C        0      0        2 
  26  chr26_29303901     AOna    T    C        0      0        2 
  26  chr26_29303901     ASom    T    C        0      0        2 
  26  chr26_29303901     HCab    T    C        0      0        2 
  26  chr26_29303901     HPrz    T    C        0      0        2 
  26  chr26_29303901     ZBoe    T    C      0.5      1        2 
  26  chr26_29303901     ZGre    T    C        0      0        2 
  26  chr26_29303901     ZHar    T    C        0      0        2 
  26  chr26_29303901   Sample    T    C        0      0        2 
  26  chr26_29304711     AAsi    C    T        0      0        2 
  26  chr26_29304711     AKia    C    T        0      0        2 
  26  chr26_29304711     AOna    C    T        1      2        2 
  26  chr26_29304711     ASom    C    T        0      0        2 
  26  chr26_29304711     HCab    C    T        0      0        2 
  26  chr26_29304711     HPrz    C    T        0      0        2 
  26  chr26_29304711     ZBoe    C    T        0      0        2 
  26  chr26_29304711     ZGre    C    T        0      0        2 
  26  chr26_29304711     ZHar    C    T        0      0        2 
  26  chr26_29304711   Sample    C    T        0      0        2 
  26  chr26_29305682     AAsi    T    C        0      0        2 
  26  chr26_29305682     AKia    T    C        0      0        2 
  26  chr26_29305682     AOna    T    C        0      0        2 
  26  chr26_29305682     ASom    T    C      0.5      1        2 
  26  chr26_29305682     HCab    T    C        0      0        2 
  26  chr26_29305682     HPrz    T    C        0      0        2 
  26  chr26_29305682     ZBoe    T    C        0      0        2 
  26  chr26_29305682     ZGre    T    C        0      0        2 
  26  chr26_29305682     ZHar    T    C        0      0        2 
  26  chr26_29305682   Sample    T    C        0      0        2 
  26  chr26_29306253     AAsi    A    G        0      0        2 
  26  chr26_29306253     AKia    A    G        0      0        2 
  26  chr26_29306253     AOna    A    G        0      0        2 
  26  chr26_29306253     ASom    A    G        0      0        2 
  26  chr26_29306253     HCab    A    G        0      0        2 
  26  chr26_29306253     HPrz    A    G        0      0        2 
  26  chr26_29306253     ZBoe    A    G        0      0        2 
  26  chr26_29306253     ZGre    A    G      0.5      1        2 
  26  chr26_29306253     ZHar    A    G        0      0        2 
  26  chr26_29306253   Sample    A    G        0      0        2 
  26  chr26_29306305     AAsi    G    A        0      0        2 
  26  chr26_29306305     AKia    G    A        0      0        2 
  26  chr26_29306305     AOna    G    A        0      0        2 
  26  chr26_29306305     ASom    G    A        0      0        2 
  26  chr26_29306305     HCab    G    A        1      2        2 
  26  chr26_29306305     HPrz    G    A        1      2        2 
  26  chr26_29306305     ZBoe    G    A        0      0        2 
  26  chr26_29306305     ZGre    G    A        0      0        2 
  26  chr26_29306305     ZHar    G    A        0      0        2 
  26  chr26_29306305   Sample    G    A        1      2        2 
  26  chr26_29310683     AAsi    G    A        0      0        2 
  26  chr26_29310683     AKia    G    A        0      0        2 
  26  chr26_29310683     AOna    G    A        0      0        2 
  26  chr26_29310683     ASom    G    A        0      0        2 
  26  chr26_29310683     HCab    G    A        1      2        2 
  26  chr26_29310683     HPrz    G    A        1      2        2 
  26  chr26_29310683     ZBoe    G    A        1      2        2 
  26  chr26_29310683     ZGre    G    A        0      0        2 
  26  chr26_29310683     ZHar    G    A        0      0        2 
  26  chr26_29310683   Sample    G    A        1      2        2 
  26  chr26_29310980     AAsi    C    T        0      0        2 
  26  chr26_29310980     AKia    C    T        0      0        2 
  26  chr26_29310980     AOna    C    T        0      0        2 
  26  chr26_29310980     ASom    C    T        0      0        2 
  26  chr26_29310980     HCab    C    T        0      0        2 
  26  chr26_29310980     HPrz    C    T        0      0        2 
  26  chr26_29310980     ZBoe    C    T      0.5      1        2 
  26  chr26_29310980     ZGre    C    T        0      0        2 
  26  chr26_29310980     ZHar    C    T        0      0        2 
  26  chr26_29310980   Sample    C    T        0      0        2 
  26  chr26_29312768     AAsi    G    C        0      0        2 
  26  chr26_29312768     AKia    G    C        0      0        2 
  26  chr26_29312768     AOna    G    C        0      0        2 
  26  chr26_29312768     ASom    G    C        0      0        2 
  26  chr26_29312768     HCab    G    C        1      2        2 
  26  chr26_29312768     HPrz    G    C        1      2        2 
  26  chr26_29312768     ZBoe    G    C        0      0        2 
  26  chr26_29312768     ZGre    G    C        0      0        2 
  26  chr26_29312768     ZHar    G    C        0      0        2 
  26  chr26_29312768   Sample    G    C        1      2        2 
  26  chr26_29313164     AAsi    A    G        0      0        2 
  26  chr26_29313164     AKia    A    G        0      0        2 
  26  chr26_29313164     AOna    A    G        0      0        2 
  26  chr26_29313164     ASom    A    G        0      0        2 
  26  chr26_29313164     HCab    A    G        0      0        2 
  26  chr26_29313164     HPrz    A    G        0      0        2 
  26  chr26_29313164     ZBoe    A    G      0.5      1        2 
  26  chr26_29313164     ZGre    A    G        0      0        2 
  26  chr26_29313164     ZHar    A    G        0      0        2 
  26  chr26_29313164   Sample    A    G        0      0        2 
  26  chr26_29313454     AAsi    G    C        0      0        2 
  26  chr26_29313454     AKia    G    C      0.5      1        2 
  26  chr26_29313454     AOna    G    C        0      0        2 
  26  chr26_29313454     ASom    G    C        0      0        2 
  26  chr26_29313454     HCab    G    C        0      0        2 
  26  chr26_29313454     HPrz    G    C        0      0        2 
  26  chr26_29313454     ZBoe    G    C        0      0        2 
  26  chr26_29313454     ZGre    G    C        0      0        2 
  26  chr26_29313454     ZHar    G    C        0      0        2 
  26  chr26_29313454   Sample    G    C        0      0        2 
  26  chr26_29315918     AAsi    A    G        0      0        2 
  26  chr26_29315918     AKia    A    G        0      0        2 
  26  chr26_29315918     AOna    A    G        0      0        2 
  26  chr26_29315918     ASom    A    G        0      0        2 
  26  chr26_29315918     HCab    A    G        0      0        2 
  26  chr26_29315918     HPrz    A    G        0      0        2 
  26  chr26_29315918     ZBoe    A    G      0.5      1        2 
  26  chr26_29315918     ZGre    A    G        0      0        2 
  26  chr26_29315918     ZHar    A    G        0      0        2 
  26  chr26_29315918   Sample    A    G        0      0        2 
  26  chr26_29320785     AAsi    G    C        1      2        2 
  26  chr26_29320785     AKia    G    C        0      0        2 
  26  chr26_29320785     AOna    G    C        0      0        2 
  26  chr26_29320785     ASom    G    C        0      0        2 
  26  chr26_29320785     HCab    G    C        0      0        2 
  26  chr26_29320785     HPrz    G    C        0      0        2 
  26  chr26_29320785     ZBoe    G    C        0      0        2 
  26  chr26_29320785     ZGre    G    C        0      0        2 
  26  chr26_29320785     ZHar    G    C        0      0        2 
  26  chr26_29320785   Sample    G    C        0      0        2 
  26  chr26_29321289     AAsi    A    G        0      0        2 
  26  chr26_29321289     AKia    A    G        0      0        2 
  26  chr26_29321289     AOna    A    G        0      0        2 
  26  chr26_29321289     ASom    A    G        0      0        2 
  26  chr26_29321289     HCab    A    G        1      2        2 
  26  chr26_29321289     HPrz    A    G        1      2        2 
  26  chr26_29321289     ZBoe    A    G        0      0        2 
  26  chr26_29321289     ZGre    A    G        0      0        2 
  26  chr26_29321289     ZHar    A    G        0      0        2 
  26  chr26_29321289   Sample    A    G        1      2        2 
  26  chr26_29324398     AAsi    T    C        0      0        2 
  26  chr26_29324398     AKia    T    C        0      0        2 
  26  chr26_29324398     AOna    T    C        0      0        2 
  26  chr26_29324398     ASom    T    C        0      0        2 
  26  chr26_29324398     HCab    T    C        0      0        2 
  26  chr26_29324398     HPrz    T    C        0      0        2 
  26  chr26_29324398     ZBoe    T    C        0      0        2 
  26  chr26_29324398     ZGre    T    C        0      0        2 
  26  chr26_29324398     ZHar    T    C        1      2        2 
  26  chr26_29324398   Sample    T    C        0      0        2 
  26  chr26_29325390     AAsi    A    G        0      0        2 
  26  chr26_29325390     AKia    A    G        0      0        2 
  26  chr26_29325390     AOna    A    G        0      0        2 
  26  chr26_29325390     ASom    A    G      0.5      1        2 
  26  chr26_29325390     HCab    A    G        0      0        2 
  26  chr26_29325390     HPrz    A    G        0      0        2 
  26  chr26_29325390     ZBoe    A    G        0      0        2 
  26  chr26_29325390     ZGre    A    G        0      0        2 
  26  chr26_29325390     ZHar    A    G        0      0        2 
  26  chr26_29325390   Sample    A    G        0      0        2 
  26  chr26_29326322     AAsi    C    T        0      0        2 
  26  chr26_29326322     AKia    C    T        0      0        2 
  26  chr26_29326322     AOna    C    T        0      0        2 
  26  chr26_29326322     ASom    C    T        0      0        2 
  26  chr26_29326322     HCab    C    T        1      2        2 
  26  chr26_29326322     HPrz    C    T        1      2        2 
  26  chr26_29326322     ZBoe    C    T        0      0        2 
  26  chr26_29326322     ZGre    C    T        0      0        2 
  26  chr26_29326322     ZHar    C    T        0      0        2 
  26  chr26_29326322   Sample    C    T        1      2        2 
  26  chr26_29329226     AAsi    C    T        0      0        2 
  26  chr26_29329226     AKia    C    T        0      0        2 
  26  chr26_29329226     AOna    C    T        0      0        2 
  26  chr26_29329226     ASom    C    T        0      0        2 
  26  chr26_29329226     HCab    C    T        1      2        2 
  26  chr26_29329226     HPrz    C    T        1      2        2 
  26  chr26_29329226     ZBoe    C    T        0      0        2 
  26  chr26_29329226     ZGre    C    T        0      0        2 
  26  chr26_29329226     ZHar    C    T        0      0        2 
  26  chr26_29329226   Sample    C    T        1      2        2 
  26  chr26_29329753     AAsi    A    G        0      0        2 
  26  chr26_29329753     AKia    A    G        0      0        2 
  26  chr26_29329753     AOna    A    G        0      0        2 
  26  chr26_29329753     ASom    A    G        0      0        2 
  26  chr26_29329753     HCab    A    G        1      2        2 
  26  chr26_29329753     HPrz    A    G        1      2        2 
  26  chr26_29329753     ZBoe    A    G        0      0        2 
  26  chr26_29329753     ZGre    A    G        0      0        2 
  26  chr26_29329753     ZHar    A    G        0      0        2 
  26  chr26_29329753   Sample    A    G        1      2        2 
  26  chr26_29331109     AAsi    A    G        0      0        2 
  26  chr26_29331109     AKia    A    G      0.5      1        2 
  26  chr26_29331109     AOna    A    G        0      0        2 
  26  chr26_29331109     ASom    A    G        0      0        2 
  26  chr26_29331109     HCab    A    G        0      0        2 
  26  chr26_29331109     HPrz    A    G      0.5      1        2 
  26  chr26_29331109     ZBoe    A    G        0      0        2 
  26  chr26_29331109     ZGre    A    G        0      0        2 
  26  chr26_29331109     ZHar    A    G      0.5      1        2 
  26  chr26_29331109   Sample    A    G        0      0        2 
  26  chr26_29332058     AAsi    G    A      0.5      1        2 
  26  chr26_29332058     AKia    G    A        0      0        2 
  26  chr26_29332058     AOna    G    A        0      0        2 
  26  chr26_29332058     ASom    G    A        0      0        2 
  26  chr26_29332058     HCab    G    A        0      0        2 
  26  chr26_29332058     HPrz    G    A        0      0        2 
  26  chr26_29332058     ZBoe    G    A        0      0        2 
  26  chr26_29332058     ZGre    G    A        0      0        2 
  26  chr26_29332058     ZHar    G    A        0      0        2 
  26  chr26_29332058   Sample    G    A        0      0        2 
  26  chr26_29335886     AAsi    A    G        0      0        2 
  26  chr26_29335886     AKia    A    G        0      0        2 
  26  chr26_29335886     AOna    A    G        0      0        2 
  26  chr26_29335886     ASom    A    G        0      0        2 
  26  chr26_29335886     HCab    A    G        1      2        2 
  26  chr26_29335886     HPrz    A    G        1      2        2 
  26  chr26_29335886     ZBoe    A    G        0      0        2 
  26  chr26_29335886     ZGre    A    G        0      0        2 
  26  chr26_29335886     ZHar    A    G        0      0        2 
  26  chr26_29335886   Sample    A    G        1      2        2 
  26  chr26_29340404     AAsi    C    T        0      0        2 
  26  chr26_29340404     AKia    C    T        0      0        2 
  26  chr26_29340404     AOna    C    T        0      0        2 
  26  chr26_29340404     ASom    C    T        0      0        2 
  26  chr26_29340404     HCab    C    T        1      2        2 
  26  chr26_29340404     HPrz    C    T        1      2        2 
  26  chr26_29340404     ZBoe    C    T        0      0        2 
  26  chr26_29340404     ZGre    C    T        0      0        2 
  26  chr26_29340404     ZHar    C    T        0      0        2 
  26  chr26_29340404   Sample    C    T        1      2        2 
  26  chr26_29341826     AAsi    A    G        0      0        2 
  26  chr26_29341826     AKia    A    G        0      0        2 
  26  chr26_29341826     AOna    A    G        0      0        2 
  26  chr26_29341826     ASom    A    G        0      0        2 
  26  chr26_29341826     HCab    A    G        1      2        2 
  26  chr26_29341826     HPrz    A    G        1      2        2 
  26  chr26_29341826     ZBoe    A    G        0      0        2 
  26  chr26_29341826     ZGre    A    G        0      0        2 
  26  chr26_29341826     ZHar    A    G        0      0        2 
  26  chr26_29341826   Sample    A    G        1      2        2 
  26  chr26_29345875     AAsi    A    G        0      0        2 
  26  chr26_29345875     AKia    A    G        1      2        2 
  26  chr26_29345875     AOna    A    G        0      0        2 
  26  chr26_29345875     ASom    A    G        0      0        2 
  26  chr26_29345875     HCab    A    G        0      0        2 
  26  chr26_29345875     HPrz    A    G        0      0        2 
  26  chr26_29345875     ZBoe    A    G        0      0        2 
  26  chr26_29345875     ZGre    A    G        0      0        2 
  26  chr26_29345875     ZHar    A    G        0      0        2 
  26  chr26_29345875   Sample    A    G        0      0        2 
  26  chr26_29357242     AAsi    C    G        0      0        2 
  26  chr26_29357242     AKia    C    G        0      0        2 
  26  chr26_29357242     AOna    C    G        0      0        2 
  26  chr26_29357242     ASom    C    G        0      0        2 
  26  chr26_29357242     HCab    C    G        0      0        2 
  26  chr26_29357242     HPrz    C    G        0      0        2 
  26  chr26_29357242     ZBoe    C    G        0      0        2 
  26  chr26_29357242     ZGre    C    G      0.5      1        2 
  26  chr26_29357242     ZHar    C    G        0      0        2 
  26  chr26_29357242   Sample    C    G        0      0        2 
  26  chr26_29358065     AAsi    C    T        0      0        2 
  26  chr26_29358065     AKia    C    T        0      0        2 
  26  chr26_29358065     AOna    C    T        0      0        2 
  26  chr26_29358065     ASom    C    T        0      0        2 
  26  chr26_29358065     HCab    C    T        0      0        2 
  26  chr26_29358065     HPrz    C    T      0.5      1        2 
  26  chr26_29358065     ZBoe    C    T        0      0        2 
  26  chr26_29358065     ZGre    C    T        0      0        2 
  26  chr26_29358065     ZHar    C    T        0      0        2 
  26  chr26_29358065   Sample    C    T        1      2        2 
  26  chr26_29362252     AAsi    T    C        0      0        2 
  26  chr26_29362252     AKia    T    C        0      0        2 
  26  chr26_29362252     AOna    T    C        0      0        2 
  26  chr26_29362252     ASom    T    C        0      0        2 
  26  chr26_29362252     HCab    T    C      0.5      1        2 
  26  chr26_29362252     HPrz    T    C        0      0        2 
  26  chr26_29362252     ZBoe    T    C        0      0        2 
  26  chr26_29362252     ZGre    T    C        0      0        2 
  26  chr26_29362252     ZHar    T    C        0      0        2 
  26  chr26_29362252   Sample    T    C        1      2        2 
  26  chr26_29369864     AAsi    C    T        0      0        2 
  26  chr26_29369864     AKia    C    T      0.5      1        2 
  26  chr26_29369864     AOna    C    T        0      0        2 
  26  chr26_29369864     ASom    C    T        0      0        2 
  26  chr26_29369864     HCab    C    T        0      0        2 
  26  chr26_29369864     HPrz    C    T        0      0        2 
  26  chr26_29369864     ZBoe    C    T        0      0        2 
  26  chr26_29369864     ZGre    C    T        0      0        2 
  26  chr26_29369864     ZHar    C    T        0      0        2 
  26  chr26_29369864   Sample    C    T        0      0        2 
  26  chr26_29375317     AAsi    A    T      0.5      1        2 
  26  chr26_29375317     AKia    A    T        0      0        2 
  26  chr26_29375317     AOna    A    T        0      0        2 
  26  chr26_29375317     ASom    A    T        0      0        2 
  26  chr26_29375317     HCab    A    T        1      2        2 
  26  chr26_29375317     HPrz    A    T        1      2        2 
  26  chr26_29375317     ZBoe    A    T        0      0        2 
  26  chr26_29375317     ZGre    A    T        0      0        2 
  26  chr26_29375317     ZHar    A    T        0      0        2 
  26  chr26_29375317   Sample    A    T        1      2        2 
  26  chr26_29377360     AAsi    C    A        0      0        2 
  26  chr26_29377360     AKia    C    A        0      0        2 
  26  chr26_29377360     AOna    C    A        0      0        2 
  26  chr26_29377360     ASom    C    A        0      0        2 
  26  chr26_29377360     HCab    C    A        0      0        2 
  26  chr26_29377360     HPrz    C    A        0      0        2 
  26  chr26_29377360     ZBoe    C    A      0.5      1        2 
  26  chr26_29377360     ZGre    C    A        0      0        2 
  26  chr26_29377360     ZHar    C    A        0      0        2 
  26  chr26_29377360   Sample    C    A        0      0        2 
  26  chr26_29381559     AAsi    A    G        0      0        2 
  26  chr26_29381559     AKia    A    G        0      0        2 
  26  chr26_29381559     AOna    A    G        0      0        2 
  26  chr26_29381559     ASom    A    G        0      0        2 
  26  chr26_29381559     HCab    A    G        1      2        2 
  26  chr26_29381559     HPrz    A    G        1      2        2 
  26  chr26_29381559     ZBoe    A    G        0      0        2 
  26  chr26_29381559     ZGre    A    G        0      0        2 
  26  chr26_29381559     ZHar    A    G        0      0        2 
  26  chr26_29381559   Sample    A    G        1      2        2 
  26  chr26_29386077     AAsi    C    T        0      0        2 
  26  chr26_29386077     AKia    C    T        0      0        2 
  26  chr26_29386077     AOna    C    T        0      0        2 
  26  chr26_29386077     ASom    C    T        0      0        2 
  26  chr26_29386077     HCab    C    T        0      0        2 
  26  chr26_29386077     HPrz    C    T        0      0        2 
  26  chr26_29386077     ZBoe    C    T        0      0        2 
  26  chr26_29386077     ZGre    C    T        0      0        2 
  26  chr26_29386077     ZHar    C    T        1      2        2 
  26  chr26_29386077   Sample    C    T        0      0        2 
  26  chr26_29389362     AAsi    G    A        0      0        2 
  26  chr26_29389362     AKia    G    A        0      0        2 
  26  chr26_29389362     AOna    G    A        0      0        2 
  26  chr26_29389362     ASom    G    A        0      0        2 
  26  chr26_29389362     HCab    G    A        0      0        2 
  26  chr26_29389362     HPrz    G    A      0.5      1        2 
  26  chr26_29389362     ZBoe    G    A        0      0        2 
  26  chr26_29389362     ZGre    G    A        0      0        2 
  26  chr26_29389362     ZHar    G    A        0      0        2 
  26  chr26_29389362   Sample    G    A        1      2        2 
  26  chr26_29396296     AAsi    C    T        0      0        2 
  26  chr26_29396296     AKia    C    T        0      0        2 
  26  chr26_29396296     AOna    C    T        0      0        2 
  26  chr26_29396296     ASom    C    T        0      0        2 
  26  chr26_29396296     HCab    C    T        0      0        2 
  26  chr26_29396296     HPrz    C    T        0      0        2 
  26  chr26_29396296     ZBoe    C    T        0      0        2 
  26  chr26_29396296     ZGre    C    T        0      0        2 
  26  chr26_29396296     ZHar    C    T      0.5      1        2 
  26  chr26_29396296   Sample    C    T        0      0        2 
  26  chr26_29409427     AAsi    G    C        0      0        2 
  26  chr26_29409427     AKia    G    C        0      0        2 
  26  chr26_29409427     AOna    G    C        0      0        2 
  26  chr26_29409427     ASom    G    C        0      0        2 
  26  chr26_29409427     HCab    G    C        0      0        2 
  26  chr26_29409427     HPrz    G    C        0      0        2 
  26  chr26_29409427     ZBoe    G    C        1      2        2 
  26  chr26_29409427     ZGre    G    C        0      0        2 
  26  chr26_29409427     ZHar    G    C        0      0        2 
  26  chr26_29409427   Sample    G    C        0      0        2 
  26  chr26_29413987     AAsi    G    T        0      0        2 
  26  chr26_29413987     AKia    G    T        0      0        2 
  26  chr26_29413987     AOna    G    T        0      0        2 
  26  chr26_29413987     ASom    G    T        0      0        2 
  26  chr26_29413987     HCab    G    T        1      2        2 
  26  chr26_29413987     HPrz    G    T        1      2        2 
  26  chr26_29413987     ZBoe    G    T        0      0        2 
  26  chr26_29413987     ZGre    G    T        0      0        2 
  26  chr26_29413987     ZHar    G    T        0      0        2 
  26  chr26_29413987   Sample    G    T        1      2        2 
  26  chr26_29423040     AAsi    T    C        0      0        2 
  26  chr26_29423040     AKia    T    C      0.5      1        2 
  26  chr26_29423040     AOna    T    C        0      0        2 
  26  chr26_29423040     ASom    T    C        0      0        2 
  26  chr26_29423040     HCab    T    C        0      0        2 
  26  chr26_29423040     HPrz    T    C        0      0        2 
  26  chr26_29423040     ZBoe    T    C        0      0        2 
  26  chr26_29423040     ZGre    T    C        0      0        2 
  26  chr26_29423040     ZHar    T    C        0      0        2 
  26  chr26_29423040   Sample    T    C        0      0        2 
  26  chr26_29423612     AAsi    T    C        0      0        2 
  26  chr26_29423612     AKia    T    C        0      0        2 
  26  chr26_29423612     AOna    T    C        0      0        2 
  26  chr26_29423612     ASom    T    C        0      0        2 
  26  chr26_29423612     HCab    T    C        0      0        2 
  26  chr26_29423612     HPrz    T    C        0      0        2 
  26  chr26_29423612     ZBoe    T    C      0.5      1        2 
  26  chr26_29423612     ZGre    T    C        0      0        2 
  26  chr26_29423612     ZHar    T    C        0      0        2 
  26  chr26_29423612   Sample    T    C        0      0        2 
  26  chr26_29425655     AAsi    C    T        1      2        2 
  26  chr26_29425655     AKia    C    T        0      0        2 
  26  chr26_29425655     AOna    C    T        0      0        2 
  26  chr26_29425655     ASom    C    T        1      2        2 
  26  chr26_29425655     HCab    C    T        0      0        2 
  26  chr26_29425655     HPrz    C    T        0      0        2 
  26  chr26_29425655     ZBoe    C    T        0      0        2 
  26  chr26_29425655     ZGre    C    T        0      0        2 
  26  chr26_29425655     ZHar    C    T        0      0        2 
  26  chr26_29425655   Sample    C    T        0      0        2 
  26  chr26_29427964     AAsi    C    T        1      2        2 
  26  chr26_29427964     AKia    C    T        0      0        2 
  26  chr26_29427964     AOna    C    T        0      0        2 
  26  chr26_29427964     ASom    C    T        1      2        2 
  26  chr26_29427964     HCab    C    T        0      0        2 
  26  chr26_29427964     HPrz    C    T        0      0        2 
  26  chr26_29427964     ZBoe    C    T        0      0        2 
  26  chr26_29427964     ZGre    C    T        0      0        2 
  26  chr26_29427964     ZHar    C    T        0      0        2 
  26  chr26_29427964   Sample    C    T        0      0        2 
  26  chr26_29429881     AAsi    G    C        0      0        2 
  26  chr26_29429881     AKia    G    C        0      0        2 
  26  chr26_29429881     AOna    G    C        0      0        2 
  26  chr26_29429881     ASom    G    C        0      0        2 
  26  chr26_29429881     HCab    G    C        0      0        2 
  26  chr26_29429881     HPrz    G    C      0.5      1        2 
  26  chr26_29429881     ZBoe    G    C        0      0        2 
  26  chr26_29429881     ZGre    G    C        0      0        2 
  26  chr26_29429881     ZHar    G    C        0      0        2 
  26  chr26_29429881   Sample    G    C        0      0        2 
  26  chr26_29434497     AAsi    T    C        0      0        2 
  26  chr26_29434497     AKia    T    C        0      0        2 
  26  chr26_29434497     AOna    T    C        0      0        2 
  26  chr26_29434497     ASom    T    C        0      0        2 
  26  chr26_29434497     HCab    T    C      0.5      1        2 
  26  chr26_29434497     HPrz    T    C        0      0        2 
  26  chr26_29434497     ZBoe    T    C        0      0        2 
  26  chr26_29434497     ZGre    T    C        0      0        2 
  26  chr26_29434497     ZHar    T    C        0      0        2 
  26  chr26_29434497   Sample    T    C        0      0        2 
  26  chr26_29439238     AAsi    A    C        0      0        2 
  26  chr26_29439238     AKia    A    C        0      0        2 
  26  chr26_29439238     AOna    A    C        0      0        2 
  26  chr26_29439238     ASom    A    C        0      0        2 
  26  chr26_29439238     HCab    A    C        0      0        2 
  26  chr26_29439238     HPrz    A    C        0      0        2 
  26  chr26_29439238     ZBoe    A    C        1      2        2 
  26  chr26_29439238     ZGre    A    C        0      0        2 
  26  chr26_29439238     ZHar    A    C        1      2        2 
  26  chr26_29439238   Sample    A    C        0      0        2 
  26  chr26_29461256     AAsi    A    C        0      0        2 
  26  chr26_29461256     AKia    A    C        0      0        2 
  26  chr26_29461256     AOna    A    C        0      0        2 
  26  chr26_29461256     ASom    A    C        0      0        2 
  26  chr26_29461256     HCab    A    C      0.5      1        2 
  26  chr26_29461256     HPrz    A    C        1      2        2 
  26  chr26_29461256     ZBoe    A    C        0      0        2 
  26  chr26_29461256     ZGre    A    C        0      0        2 
  26  chr26_29461256     ZHar    A    C        0      0        2 
  26  chr26_29461256   Sample    A    C        1      2        2 
  26  chr26_29464993     AAsi    G    T        0      0        2 
  26  chr26_29464993     AKia    G    T        0      0        2 
  26  chr26_29464993     AOna    G    T        0      0        2 
  26  chr26_29464993     ASom    G    T        0      0        2 
  26  chr26_29464993     HCab    G    T        0      0        2 
  26  chr26_29464993     HPrz    G    T        0      0        2 
  26  chr26_29464993     ZBoe    G    T        1      2        2 
  26  chr26_29464993     ZGre    G    T        0      0        2 
  26  chr26_29464993     ZHar    G    T        0      0        2 
  26  chr26_29464993   Sample    G    T        0      0        2 
  26  chr26_29467984     AAsi    G    T        0      0        2 
  26  chr26_29467984     AKia    G    T        0      0        2 
  26  chr26_29467984     AOna    G    T        0      0        2 
  26  chr26_29467984     ASom    G    T        0      0        2 
  26  chr26_29467984     HCab    G    T        0      0        2 
  26  chr26_29467984     HPrz    G    T        0      0        2 
  26  chr26_29467984     ZBoe    G    T        0      0        2 
  26  chr26_29467984     ZGre    G    T        0      0        2 
  26  chr26_29467984     ZHar    G    T        1      2        2 
  26  chr26_29467984   Sample    G    T        0      0        2 
  26  chr26_29470727     AAsi    C    T        0      0        2 
  26  chr26_29470727     AKia    C    T        0      0        2 
  26  chr26_29470727     AOna    C    T        0      0        2 
  26  chr26_29470727     ASom    C    T        0      0        2 
  26  chr26_29470727     HCab    C    T      0.5      1        2 
  26  chr26_29470727     HPrz    C    T        0      0        2 
  26  chr26_29470727     ZBoe    C    T        0      0        2 
  26  chr26_29470727     ZGre    C    T        0      0        2 
  26  chr26_29470727     ZHar    C    T        0      0        2 
  26  chr26_29470727   Sample    C    T        0      0        2 
  26  chr26_29470960     AAsi    C    T        1      2        2 
  26  chr26_29470960     AKia    C    T      0.5      1        2 
  26  chr26_29470960     AOna    C    T        0      0        2 
  26  chr26_29470960     ASom    C    T        1      2        2 
  26  chr26_29470960     HCab    C    T        0      0        2 
  26  chr26_29470960     HPrz    C    T        0      0        2 
  26  chr26_29470960     ZBoe    C    T        0      0        2 
  26  chr26_29470960     ZGre    C    T        0      0        2 
  26  chr26_29470960     ZHar    C    T        0      0        2 
  26  chr26_29470960   Sample    C    T        0      0        2 
  26  chr26_29472650     AAsi    A    G        0      0        2 
  26  chr26_29472650     AKia    A    G        0      0        2 
  26  chr26_29472650     AOna    A    G        0      0        2 
  26  chr26_29472650     ASom    A    G        0      0        2 
  26  chr26_29472650     HCab    A    G        0      0        2 
  26  chr26_29472650     HPrz    A    G        0      0        2 
  26  chr26_29472650     ZBoe    A    G        0      0        2 
  26  chr26_29472650     ZGre    A    G        1      2        2 
  26  chr26_29472650     ZHar    A    G        0      0        2 
  26  chr26_29472650   Sample    A    G        0      0        2 
  26  chr26_29481215     AAsi    C    T        0      0        2 
  26  chr26_29481215     AKia    C    T        0      0        2 
  26  chr26_29481215     AOna    C    T        0      0        2 
  26  chr26_29481215     ASom    C    T        0      0        2 
  26  chr26_29481215     HCab    C    T      0.5      1        2 
  26  chr26_29481215     HPrz    C    T        0      0        2 
  26  chr26_29481215     ZBoe    C    T        0      0        2 
  26  chr26_29481215     ZGre    C    T        0      0        2 
  26  chr26_29481215     ZHar    C    T        0      0        2 
  26  chr26_29481215   Sample    C    T        1      2        2 
  26  chr26_29497356     AAsi    T    C        0      0        2 
  26  chr26_29497356     AKia    T    C        0      0        2 
  26  chr26_29497356     AOna    T    C        0      0        2 
  26  chr26_29497356     ASom    T    C        0      0        2 
  26  chr26_29497356     HCab    T    C        0      0        2 
  26  chr26_29497356     HPrz    T    C        0      0        2 
  26  chr26_29497356     ZBoe    T    C        1      2        2 
  26  chr26_29497356     ZGre    T    C        0      0        2 
  26  chr26_29497356     ZHar    T    C        0      0        2 
  26  chr26_29497356   Sample    T    C        0      0        2 
  26  chr26_29512643     AAsi    A    G        0      0        2 
  26  chr26_29512643     AKia    A    G        0      0        2 
  26  chr26_29512643     AOna    A    G        0      0        2 
  26  chr26_29512643     ASom    A    G        0      0        2 
  26  chr26_29512643     HCab    A    G      0.5      1        2 
  26  chr26_29512643     HPrz    A    G        0      0        2 
  26  chr26_29512643     ZBoe    A    G        0      0        2 
  26  chr26_29512643     ZGre    A    G        0      0        2 
  26  chr26_29512643     ZHar    A    G        0      0        2 
  26  chr26_29512643   Sample    A    G        0      0        2 
  26  chr26_29513162     AAsi    A    G        0      0        2 
  26  chr26_29513162     AKia    A    G        0      0        2 
  26  chr26_29513162     AOna    A    G        0      0        2 
  26  chr26_29513162     ASom    A    G        0      0        2 
  26  chr26_29513162     HCab    A    G        0      0        2 
  26  chr26_29513162     HPrz    A    G      0.5      1        2 
  26  chr26_29513162     ZBoe    A    G        0      0        2 
  26  chr26_29513162     ZGre    A    G        0      0        2 
  26  chr26_29513162     ZHar    A    G        0      0        2 
  26  chr26_29513162   Sample    A    G        0      0        2 
  26  chr26_29526007     AAsi    T    C        0      0        2 
  26  chr26_29526007     AKia    T    C        0      0        2 
  26  chr26_29526007     AOna    T    C        0      0        2 
  26  chr26_29526007     ASom    T    C        0      0        2 
  26  chr26_29526007     HCab    T    C        0      0        2 
  26  chr26_29526007     HPrz    T    C        0      0        2 
  26  chr26_29526007     ZBoe    T    C      0.5      1        2 
  26  chr26_29526007     ZGre    T    C        0      0        2 
  26  chr26_29526007     ZHar    T    C        0      0        2 
  26  chr26_29526007   Sample    T    C        0      0        2 
  26  chr26_29529441     AAsi    C    A        0      0        2 
  26  chr26_29529441     AKia    C    A        0      0        2 
  26  chr26_29529441     AOna    C    A        0      0        2 
  26  chr26_29529441     ASom    C    A      0.5      1        2 
  26  chr26_29529441     HCab    C    A        0      0        2 
  26  chr26_29529441     HPrz    C    A        0      0        2 
  26  chr26_29529441     ZBoe    C    A        0      0        2 
  26  chr26_29529441     ZGre    C    A        0      0        2 
  26  chr26_29529441     ZHar    C    A        0      0        2 
  26  chr26_29529441   Sample    C    A        0      0        2 
  26  chr26_29530284     AAsi    C    T        0      0        2 
  26  chr26_29530284     AKia    C    T        0      0        2 
  26  chr26_29530284     AOna    C    T        0      0        2 
  26  chr26_29530284     ASom    C    T        0      0        2 
  26  chr26_29530284     HCab    C    T        1      2        2 
  26  chr26_29530284     HPrz    C    T        1      2        2 
  26  chr26_29530284     ZBoe    C    T        0      0        2 
  26  chr26_29530284     ZGre    C    T        0      0        2 
  26  chr26_29530284     ZHar    C    T        0      0        2 
  26  chr26_29530284   Sample    C    T        1      2        2 
  26  chr26_29531355     AAsi    C    G        1      2        2 
  26  chr26_29531355     AKia    C    G        0      0        2 
  26  chr26_29531355     AOna    C    G        0      0        2 
  26  chr26_29531355     ASom    C    G        1      2        2 
  26  chr26_29531355     HCab    C    G        1      2        2 
  26  chr26_29531355     HPrz    C    G        1      2        2 
  26  chr26_29531355     ZBoe    C    G        0      0        2 
  26  chr26_29531355     ZGre    C    G        0      0        2 
  26  chr26_29531355     ZHar    C    G        0      0        2 
  26  chr26_29531355   Sample    C    G        1      2        2 
  26  chr26_29533063     AAsi    C    A        0      0        2 
  26  chr26_29533063     AKia    C    A        0      0        2 
  26  chr26_29533063     AOna    C    A        0      0        2 
  26  chr26_29533063     ASom    C    A        0      0        2 
  26  chr26_29533063     HCab    C    A        0      0        2 
  26  chr26_29533063     HPrz    C    A        0      0        2 
  26  chr26_29533063     ZBoe    C    A      0.5      1        2 
  26  chr26_29533063     ZGre    C    A        0      0        2 
  26  chr26_29533063     ZHar    C    A        0      0        2 
  26  chr26_29533063   Sample    C    A        0      0        2 
  26  chr26_29541209     AAsi    A    G        1      2        2 
  26  chr26_29541209     AKia    A    G        0      0        2 
  26  chr26_29541209     AOna    A    G        0      0        2 
  26  chr26_29541209     ASom    A    G        1      2        2 
  26  chr26_29541209     HCab    A    G        0      0        2 
  26  chr26_29541209     HPrz    A    G        0      0        2 
  26  chr26_29541209     ZBoe    A    G        0      0        2 
  26  chr26_29541209     ZGre    A    G        0      0        2 
  26  chr26_29541209     ZHar    A    G        0      0        2 
  26  chr26_29541209   Sample    A    G        0      0        2 
  26  chr26_29541388     AAsi    T    C        0      0        2 
  26  chr26_29541388     AKia    T    C        0      0        2 
  26  chr26_29541388     AOna    T    C        0      0        2 
  26  chr26_29541388     ASom    T    C        0      0        2 
  26  chr26_29541388     HCab    T    C        1      2        2 
  26  chr26_29541388     HPrz    T    C        1      2        2 
  26  chr26_29541388     ZBoe    T    C        0      0        2 
  26  chr26_29541388     ZGre    T    C        0      0        2 
  26  chr26_29541388     ZHar    T    C        0      0        2 
  26  chr26_29541388   Sample    T    C        1      2        2 
  26  chr26_29551276     AAsi    C    A        0      0        2 
  26  chr26_29551276     AKia    C    A        0      0        2 
  26  chr26_29551276     AOna    C    A        0      0        2 
  26  chr26_29551276     ASom    C    A        0      0        2 
  26  chr26_29551276     HCab    C    A        1      2        2 
  26  chr26_29551276     HPrz    C    A        1      2        2 
  26  chr26_29551276     ZBoe    C    A        0      0        2 
  26  chr26_29551276     ZGre    C    A        0      0        2 
  26  chr26_29551276     ZHar    C    A        0      0        2 
  26  chr26_29551276   Sample    C    A        1      2        2 
  26  chr26_29552486     AAsi    T    C        0      0        2 
  26  chr26_29552486     AKia    T    C        0      0        2 
  26  chr26_29552486     AOna    T    C        0      0        2 
  26  chr26_29552486     ASom    T    C        0      0        2 
  26  chr26_29552486     HCab    T    C        1      2        2 
  26  chr26_29552486     HPrz    T    C        1      2        2 
  26  chr26_29552486     ZBoe    T    C        0      0        2 
  26  chr26_29552486     ZGre    T    C        0      0        2 
  26  chr26_29552486     ZHar    T    C        0      0        2 
  26  chr26_29552486   Sample    T    C        1      2        2 
  26  chr26_29574623     AAsi    G    A        0      0        2 
  26  chr26_29574623     AKia    G    A        0      0        2 
  26  chr26_29574623     AOna    G    A        0      0        2 
  26  chr26_29574623     ASom    G    A        0      0        2 
  26  chr26_29574623     HCab    G    A        1      2        2 
  26  chr26_29574623     HPrz    G    A      0.5      1        2 
  26  chr26_29574623     ZBoe    G    A        0      0        2 
  26  chr26_29574623     ZGre    G    A        0      0        2 
  26  chr26_29574623     ZHar    G    A        0      0        2 
  26  chr26_29574623   Sample    G    A        1      2        2 
  26  chr26_29576163     AAsi    G    C        0      0        2 
  26  chr26_29576163     AKia    G    C        0      0        2 
  26  chr26_29576163     AOna    G    C        0      0        2 
  26  chr26_29576163     ASom    G    C        0      0        2 
  26  chr26_29576163     HCab    G    C        1      2        2 
  26  chr26_29576163     HPrz    G    C        1      2        2 
  26  chr26_29576163     ZBoe    G    C        0      0        2 
  26  chr26_29576163     ZGre    G    C        0      0        2 
  26  chr26_29576163     ZHar    G    C        0      0        2 
  26  chr26_29576163   Sample    G    C        1      2        2 
  26  chr26_29577402     AAsi    C    T        0      0        2 
  26  chr26_29577402     AKia    C    T        0      0        2 
  26  chr26_29577402     AOna    C    T        0      0        2 
  26  chr26_29577402     ASom    C    T        0      0        2 
  26  chr26_29577402     HCab    C    T        1      2        2 
  26  chr26_29577402     HPrz    C    T        1      2        2 
  26  chr26_29577402     ZBoe    C    T        0      0        2 
  26  chr26_29577402     ZGre    C    T        0      0        2 
  26  chr26_29577402     ZHar    C    T        0      0        2 
  26  chr26_29577402   Sample    C    T        1      2        2 
  26  chr26_29581383     AAsi    C    A        0      0        2 
  26  chr26_29581383     AKia    C    A        1      2        2 
  26  chr26_29581383     AOna    C    A        0      0        2 
  26  chr26_29581383     ASom    C    A        0      0        2 
  26  chr26_29581383     HCab    C    A        0      0        2 
  26  chr26_29581383     HPrz    C    A        0      0        2 
  26  chr26_29581383     ZBoe    C    A        0      0        2 
  26  chr26_29581383     ZGre    C    A        0      0        2 
  26  chr26_29581383     ZHar    C    A        0      0        2 
  26  chr26_29581383   Sample    C    A        0      0        2 
  26  chr26_29591586     AAsi    G    C        0      0        2 
  26  chr26_29591586     AKia    G    C        0      0        2 
  26  chr26_29591586     AOna    G    C        0      0        2 
  26  chr26_29591586     ASom    G    C        0      0        2 
  26  chr26_29591586     HCab    G    C        1      2        2 
  26  chr26_29591586     HPrz    G    C        1      2        2 
  26  chr26_29591586     ZBoe    G    C        0      0        2 
  26  chr26_29591586     ZGre    G    C        0      0        2 
  26  chr26_29591586     ZHar    G    C        0      0        2 
  26  chr26_29591586   Sample    G    C        1      2        2 
  26  chr26_29606206     AAsi    T    C        0      0        2 
  26  chr26_29606206     AKia    T    C        0      0        2 
  26  chr26_29606206     AOna    T    C        0      0        2 
  26  chr26_29606206     ASom    T    C        0      0        2 
  26  chr26_29606206     HCab    T    C        0      0        2 
  26  chr26_29606206     HPrz    T    C        0      0        2 
  26  chr26_29606206     ZBoe    T    C        1      2        2 
  26  chr26_29606206     ZGre    T    C        0      0        2 
  26  chr26_29606206     ZHar    T    C        0      0        2 
  26  chr26_29606206   Sample    T    C        0      0        2 
  26  chr26_29608537     AAsi    A    G        0      0        2 
  26  chr26_29608537     AKia    A    G        0      0        2 
  26  chr26_29608537     AOna    A    G      0.5      1        2 
  26  chr26_29608537     ASom    A    G        0      0        2 
  26  chr26_29608537     HCab    A    G        0      0        2 
  26  chr26_29608537     HPrz    A    G        0      0        2 
  26  chr26_29608537     ZBoe    A    G        0      0        2 
  26  chr26_29608537     ZGre    A    G        0      0        2 
  26  chr26_29608537     ZHar    A    G        0      0        2 
  26  chr26_29608537   Sample    A    G        0      0        2 
  26  chr26_29610415     AAsi    T    C        0      0        2 
  26  chr26_29610415     AKia    T    C        0      0        2 
  26  chr26_29610415     AOna    T    C        0      0        2 
  26  chr26_29610415     ASom    T    C        0      0        2 
  26  chr26_29610415     HCab    T    C        1      2        2 
  26  chr26_29610415     HPrz    T    C        1      2        2 
  26  chr26_29610415     ZBoe    T    C        0      0        2 
  26  chr26_29610415     ZGre    T    C        0      0        2 
  26  chr26_29610415     ZHar    T    C        0      0        2 
  26  chr26_29610415   Sample    T    C        1      2        2 
  26  chr26_29612094     AAsi    A    G        0      0        2 
  26  chr26_29612094     AKia    A    G        0      0        2 
  26  chr26_29612094     AOna    A    G        0      0        2 
  26  chr26_29612094     ASom    A    G        0      0        2 
  26  chr26_29612094     HCab    A    G        1      2        2 
  26  chr26_29612094     HPrz    A    G        1      2        2 
  26  chr26_29612094     ZBoe    A    G        0      0        2 
  26  chr26_29612094     ZGre    A    G        0      0        2 
  26  chr26_29612094     ZHar    A    G        0      0        2 
  26  chr26_29612094   Sample    A    G        1      2        2 
  26  chr26_29617489     AAsi    A    T        0      0        2 
  26  chr26_29617489     AKia    A    T        0      0        2 
  26  chr26_29617489     AOna    A    T        0      0        2 
  26  chr26_29617489     ASom    A    T        0      0        2 
  26  chr26_29617489     HCab    A    T        0      0        2 
  26  chr26_29617489     HPrz    A    T        0      0        2 
  26  chr26_29617489     ZBoe    A    T        1      2        2 
  26  chr26_29617489     ZGre    A    T        1      2        2 
  26  chr26_29617489     ZHar    A    T        0      0        2 
  26  chr26_29617489   Sample    A    T        0      0        2 
  26  chr26_29619093     AAsi    C    G        0      0        2 
  26  chr26_29619093     AKia    C    G        0      0        2 
  26  chr26_29619093     AOna    C    G        0      0        2 
  26  chr26_29619093     ASom    C    G        0      0        2 
  26  chr26_29619093     HCab    C    G        0      0        2 
  26  chr26_29619093     HPrz    C    G        0      0        2 
  26  chr26_29619093     ZBoe    C    G        1      2        2 
  26  chr26_29619093     ZGre    C    G        0      0        2 
  26  chr26_29619093     ZHar    C    G        0      0        2 
  26  chr26_29619093   Sample    C    G        0      0        2 
  26  chr26_29622384     AAsi    G    C        0      0        2 
  26  chr26_29622384     AKia    G    C        0      0        2 
  26  chr26_29622384     AOna    G    C        0      0        2 
  26  chr26_29622384     ASom    G    C        0      0        2 
  26  chr26_29622384     HCab    G    C        1      2        2 
  26  chr26_29622384     HPrz    G    C        1      2        2 
  26  chr26_29622384     ZBoe    G    C        0      0        2 
  26  chr26_29622384     ZGre    G    C        0      0        2 
  26  chr26_29622384     ZHar    G    C        0      0        2 
  26  chr26_29622384   Sample    G    C        1      2        2 
  26  chr26_29622527     AAsi    T    C        0      0        2 
  26  chr26_29622527     AKia    T    C        0      0        2 
  26  chr26_29622527     AOna    T    C        0      0        2 
  26  chr26_29622527     ASom    T    C        0      0        2 
  26  chr26_29622527     HCab    T    C      0.5      1        2 
  26  chr26_29622527     HPrz    T    C        1      2        2 
  26  chr26_29622527     ZBoe    T    C        0      0        2 
  26  chr26_29622527     ZGre    T    C        0      0        2 
  26  chr26_29622527     ZHar    T    C        0      0        2 
  26  chr26_29622527   Sample    T    C        0      0        2 
  26  chr26_29622626     AAsi    G    A        0      0        2 
  26  chr26_29622626     AKia    G    A        0      0        2 
  26  chr26_29622626     AOna    G    A        0      0        2 
  26  chr26_29622626     ASom    G    A        0      0        2 
  26  chr26_29622626     HCab    G    A        0      0        2 
  26  chr26_29622626     HPrz    G    A        0      0        2 
  26  chr26_29622626     ZBoe    G    A        0      0        2 
  26  chr26_29622626     ZGre    G    A        0      0        2 
  26  chr26_29622626     ZHar    G    A        1      2        2 
  26  chr26_29622626   Sample    G    A        0      0        2 
  26  chr26_29622940     AAsi    C    T        1      2        2 
  26  chr26_29622940     AKia    C    T        0      0        2 
  26  chr26_29622940     AOna    C    T        0      0        2 
  26  chr26_29622940     ASom    C    T        0      0        2 
  26  chr26_29622940     HCab    C    T        0      0        2 
  26  chr26_29622940     HPrz    C    T        0      0        2 
  26  chr26_29622940     ZBoe    C    T        0      0        2 
  26  chr26_29622940     ZGre    C    T        0      0        2 
  26  chr26_29622940     ZHar    C    T        0      0        2 
  26  chr26_29622940   Sample    C    T        0      0        2 
  26  chr26_29628017     AAsi    C    T        0      0        2 
  26  chr26_29628017     AKia    C    T        0      0        2 
  26  chr26_29628017     AOna    C    T        0      0        2 
  26  chr26_29628017     ASom    C    T      0.5      1        2 
  26  chr26_29628017     HCab    C    T        0      0        2 
  26  chr26_29628017     HPrz    C    T        0      0        2 
  26  chr26_29628017     ZBoe    C    T        0      0        2 
  26  chr26_29628017     ZGre    C    T        0      0        2 
  26  chr26_29628017     ZHar    C    T        0      0        2 
  26  chr26_29628017   Sample    C    T        0      0        2 
  26  chr26_29628312     AAsi    C    T        0      0        2 
  26  chr26_29628312     AKia    C    T        1      2        2 
  26  chr26_29628312     AOna    C    T      0.5      1        2 
  26  chr26_29628312     ASom    C    T        0      0        2 
  26  chr26_29628312     HCab    C    T        1      2        2 
  26  chr26_29628312     HPrz    C    T        1      2        2 
  26  chr26_29628312     ZBoe    C    T        0      0        2 
  26  chr26_29628312     ZGre    C    T        0      0        2 
  26  chr26_29628312     ZHar    C    T        0      0        2 
  26  chr26_29628312   Sample    C    T        1      2        2 
  26  chr26_29630397     AAsi    C    T        0      0        2 
  26  chr26_29630397     AKia    C    T        0      0        2 
  26  chr26_29630397     AOna    C    T        0      0        2 
  26  chr26_29630397     ASom    C    T        0      0        2 
  26  chr26_29630397     HCab    C    T        0      0        2 
  26  chr26_29630397     HPrz    C    T        0      0        2 
  26  chr26_29630397     ZBoe    C    T        0      0        2 
  26  chr26_29630397     ZGre    C    T      0.5      1        2 
  26  chr26_29630397     ZHar    C    T        1      2        2 
  26  chr26_29630397   Sample    C    T        0      0        2 
  26  chr26_29635625     AAsi    A    G        0      0        2 
  26  chr26_29635625     AKia    A    G        0      0        2 
  26  chr26_29635625     AOna    A    G      0.5      1        2 
  26  chr26_29635625     ASom    A    G        0      0        2 
  26  chr26_29635625     HCab    A    G        0      0        2 
  26  chr26_29635625     HPrz    A    G        0      0        2 
  26  chr26_29635625     ZBoe    A    G        0      0        2 
  26  chr26_29635625     ZGre    A    G        0      0        2 
  26  chr26_29635625     ZHar    A    G        0      0        2 
  26  chr26_29635625   Sample    A    G        0      0        2 
  26  chr26_29635986     AAsi    G    A        0      0        2 
  26  chr26_29635986     AKia    G    A        0      0        2 
  26  chr26_29635986     AOna    G    A        0      0        2 
  26  chr26_29635986     ASom    G    A        0      0        2 
  26  chr26_29635986     HCab    G    A        1      2        2 
  26  chr26_29635986     HPrz    G    A        1      2        2 
  26  chr26_29635986     ZBoe    G    A        0      0        2 
  26  chr26_29635986     ZGre    G    A        0      0        2 
  26  chr26_29635986     ZHar    G    A        0      0        2 
  26  chr26_29635986   Sample    G    A        0      0        2 
  26  chr26_29637395     AAsi    A    C        1      2        2 
  26  chr26_29637395     AKia    A    C        0      0        2 
  26  chr26_29637395     AOna    A    C        0      0        2 
  26  chr26_29637395     ASom    A    C        0      0        2 
  26  chr26_29637395     HCab    A    C        0      0        2 
  26  chr26_29637395     HPrz    A    C        0      0        2 
  26  chr26_29637395     ZBoe    A    C        0      0        2 
  26  chr26_29637395     ZGre    A    C        0      0        2 
  26  chr26_29637395     ZHar    A    C        0      0        2 
  26  chr26_29637395   Sample    A    C        0      0        2 
  26  chr26_29639180     AAsi    C    T        0      0        2 
  26  chr26_29639180     AKia    C    T        0      0        2 
  26  chr26_29639180     AOna    C    T        0      0        2 
  26  chr26_29639180     ASom    C    T        0      0        2 
  26  chr26_29639180     HCab    C    T        0      0        2 
  26  chr26_29639180     HPrz    C    T        0      0        2 
  26  chr26_29639180     ZBoe    C    T      0.5      1        2 
  26  chr26_29639180     ZGre    C    T        0      0        2 
  26  chr26_29639180     ZHar    C    T        0      0        2 
  26  chr26_29639180   Sample    C    T        0      0        2 
  26  chr26_29644823     AAsi    A    G        0      0        2 
  26  chr26_29644823     AKia    A    G        0      0        2 
  26  chr26_29644823     AOna    A    G        0      0        2 
  26  chr26_29644823     ASom    A    G        0      0        2 
  26  chr26_29644823     HCab    A    G        0      0        2 
  26  chr26_29644823     HPrz    A    G        0      0        2 
  26  chr26_29644823     ZBoe    A    G        0      0        2 
  26  chr26_29644823     ZGre    A    G        0      0        2 
  26  chr26_29644823     ZHar    A    G        1      2        2 
  26  chr26_29644823   Sample    A    G        0      0        2 
  26  chr26_29645155     AAsi    T    C        0      0        2 
  26  chr26_29645155     AKia    T    C        0      0        2 
  26  chr26_29645155     AOna    T    C        0      0        2 
  26  chr26_29645155     ASom    T    C        0      0        2 
  26  chr26_29645155     HCab    T    C        0      0        2 
  26  chr26_29645155     HPrz    T    C      0.5      1        2 
  26  chr26_29645155     ZBoe    T    C        0      0        2 
  26  chr26_29645155     ZGre    T    C        0      0        2 
  26  chr26_29645155     ZHar    T    C        0      0        2 
  26  chr26_29645155   Sample    T    C        0      0        2 
  26  chr26_29649196     AAsi    C    T        0      0        2 
  26  chr26_29649196     AKia    C    T        0      0        2 
  26  chr26_29649196     AOna    C    T        0      0        2 
  26  chr26_29649196     ASom    C    T        0      0        2 
  26  chr26_29649196     HCab    C    T        1      2        2 
  26  chr26_29649196     HPrz    C    T        1      2        2 
  26  chr26_29649196     ZBoe    C    T        0      0        2 
  26  chr26_29649196     ZGre    C    T        0      0        2 
  26  chr26_29649196     ZHar    C    T        0      0        2 
  26  chr26_29649196   Sample    C    T        1      2        2 
  26  chr26_29651265     AAsi    A    G      0.5      1        2 
  26  chr26_29651265     AKia    A    G        0      0        2 
  26  chr26_29651265     AOna    A    G        0      0        2 
  26  chr26_29651265     ASom    A    G      0.5      1        2 
  26  chr26_29651265     HCab    A    G        0      0        2 
  26  chr26_29651265     HPrz    A    G        0      0        2 
  26  chr26_29651265     ZBoe    A    G        0      0        2 
  26  chr26_29651265     ZGre    A    G        0      0        2 
  26  chr26_29651265     ZHar    A    G        0      0        2 
  26  chr26_29651265   Sample    A    G        0      0        2 
  26  chr26_29651913     AAsi    A    G        0      0        2 
  26  chr26_29651913     AKia    A    G        0      0        2 
  26  chr26_29651913     AOna    A    G        0      0        2 
  26  chr26_29651913     ASom    A    G        0      0        2 
  26  chr26_29651913     HCab    A    G        1      2        2 
  26  chr26_29651913     HPrz    A    G        1      2        2 
  26  chr26_29651913     ZBoe    A    G        0      0        2 
  26  chr26_29651913     ZGre    A    G        0      0        2 
  26  chr26_29651913     ZHar    A    G        0      0        2 
  26  chr26_29651913   Sample    A    G        1      2        2 
  26  chr26_29652704     AAsi    T    C        0      0        2 
  26  chr26_29652704     AKia    T    C        1      2        2 
  26  chr26_29652704     AOna    T    C        0      0        2 
  26  chr26_29652704     ASom    T    C        0      0        2 
  26  chr26_29652704     HCab    T    C        0      0        2 
  26  chr26_29652704     HPrz    T    C        0      0        2 
  26  chr26_29652704     ZBoe    T    C        0      0        2 
  26  chr26_29652704     ZGre    T    C        0      0        2 
  26  chr26_29652704     ZHar    T    C        0      0        2 
  26  chr26_29652704   Sample    T    C        0      0        2 
  26  chr26_29654399     AAsi    T    C        1      2        2 
  26  chr26_29654399     AKia    T    C        1      2        2 
  26  chr26_29654399     AOna    T    C      0.5      1        2 
  26  chr26_29654399     ASom    T    C        1      2        2 
  26  chr26_29654399     HCab    T    C        0      0        2 
  26  chr26_29654399     HPrz    T    C        0      0        2 
  26  chr26_29654399     ZBoe    T    C        0      0        2 
  26  chr26_29654399     ZGre    T    C        0      0        2 
  26  chr26_29654399     ZHar    T    C        0      0        2 
  26  chr26_29654399   Sample    T    C        0      0        2 
  26  chr26_29656301     AAsi    T    C        0      0        2 
  26  chr26_29656301     AKia    T    C        0      0        2 
  26  chr26_29656301     AOna    T    C        0      0        2 
  26  chr26_29656301     ASom    T    C        0      0        2 
  26  chr26_29656301     HCab    T    C        0      0        2 
  26  chr26_29656301     HPrz    T    C        0      0        2 
  26  chr26_29656301     ZBoe    T    C        0      0        2 
  26  chr26_29656301     ZGre    T    C        1      2        2 
  26  chr26_29656301     ZHar    T    C        0      0        2 
  26  chr26_29656301   Sample    T    C        0      0        2 
  26  chr26_29663666     AAsi    G    A        1      2        2 
  26  chr26_29663666     AKia    G    A        0      0        2 
  26  chr26_29663666     AOna    G    A        0      0        2 
  26  chr26_29663666     ASom    G    A        1      2        2 
  26  chr26_29663666     HCab    G    A        0      0        2 
  26  chr26_29663666     HPrz    G    A        0      0        2 
  26  chr26_29663666     ZBoe    G    A        0      0        2 
  26  chr26_29663666     ZGre    G    A        0      0        2 
  26  chr26_29663666     ZHar    G    A        0      0        2 
  26  chr26_29663666   Sample    G    A        0      0        2 
  26  chr26_29666330     AAsi    A    G        0      0        2 
  26  chr26_29666330     AKia    A    G        0      0        2 
  26  chr26_29666330     AOna    A    G        0      0        2 
  26  chr26_29666330     ASom    A    G        0      0        2 
  26  chr26_29666330     HCab    A    G        0      0        2 
  26  chr26_29666330     HPrz    A    G        0      0        2 
  26  chr26_29666330     ZBoe    A    G        1      2        2 
  26  chr26_29666330     ZGre    A    G        0      0        2 
  26  chr26_29666330     ZHar    A    G        0      0        2 
  26  chr26_29666330   Sample    A    G        0      0        2 
  26  chr26_29667429     AAsi    G    A        0      0        2 
  26  chr26_29667429     AKia    G    A        0      0        2 
  26  chr26_29667429     AOna    G    A        0      0        2 
  26  chr26_29667429     ASom    G    A        0      0        2 
  26  chr26_29667429     HCab    G    A        0      0        2 
  26  chr26_29667429     HPrz    G    A        0      0        2 
  26  chr26_29667429     ZBoe    G    A        0      0        2 
  26  chr26_29667429     ZGre    G    A      0.5      1        2 
  26  chr26_29667429     ZHar    G    A        0      0        2 
  26  chr26_29667429   Sample    G    A        0      0        2 
  26  chr26_29667890     AAsi    C    A        0      0        2 
  26  chr26_29667890     AKia    C    A        0      0        2 
  26  chr26_29667890     AOna    C    A        0      0        2 
  26  chr26_29667890     ASom    C    A        0      0        2 
  26  chr26_29667890     HCab    C    A        0      0        2 
  26  chr26_29667890     HPrz    C    A        0      0        2 
  26  chr26_29667890     ZBoe    C    A        0      0        2 
  26  chr26_29667890     ZGre    C    A      0.5      1        2 
  26  chr26_29667890     ZHar    C    A        0      0        2 
  26  chr26_29667890   Sample    C    A        0      0        2 
  26  chr26_29683317     AAsi    A    G        0      0        2 
  26  chr26_29683317     AKia    A    G        0      0        2 
  26  chr26_29683317     AOna    A    G        0      0        2 
  26  chr26_29683317     ASom    A    G        0      0        2 
  26  chr26_29683317     HCab    A    G        0      0        2 
  26  chr26_29683317     HPrz    A    G        0      0        2 
  26  chr26_29683317     ZBoe    A    G        0      0        2 
  26  chr26_29683317     ZGre    A    G      0.5      1        2 
  26  chr26_29683317     ZHar    A    G        0      0        2 
  26  chr26_29683317   Sample    A    G        0      0        2 
  26  chr26_29683610     AAsi    G    T        1      2        2 
  26  chr26_29683610     AKia    G    T        0      0        2 
  26  chr26_29683610     AOna    G    T        1      2        2 
  26  chr26_29683610     ASom    G    T        1      2        2 
  26  chr26_29683610     HCab    G    T        0      0        2 
  26  chr26_29683610     HPrz    G    T        0      0        2 
  26  chr26_29683610     ZBoe    G    T        0      0        2 
  26  chr26_29683610     ZGre    G    T        0      0        2 
  26  chr26_29683610     ZHar    G    T        0      0        2 
  26  chr26_29683610   Sample    G    T        0      0        2 
  26  chr26_29693458     AAsi    T    C        1      2        2 
  26  chr26_29693458     AKia    T    C        0      0        2 
  26  chr26_29693458     AOna    T    C        0      0        2 
  26  chr26_29693458     ASom    T    C        1      2        2 
  26  chr26_29693458     HCab    T    C        0      0        2 
  26  chr26_29693458     HPrz    T    C        0      0        2 
  26  chr26_29693458     ZBoe    T    C        0      0        2 
  26  chr26_29693458     ZGre    T    C        0      0        2 
  26  chr26_29693458     ZHar    T    C        0      0        2 
  26  chr26_29693458   Sample    T    C        0      0        2 
  26  chr26_29693940     AAsi    G    A        1      2        2 
  26  chr26_29693940     AKia    G    A      0.5      1        2 
  26  chr26_29693940     AOna    G    A        0      0        2 
  26  chr26_29693940     ASom    G    A        1      2        2 
  26  chr26_29693940     HCab    G    A        0      0        2 
  26  chr26_29693940     HPrz    G    A        0      0        2 
  26  chr26_29693940     ZBoe    G    A        0      0        2 
  26  chr26_29693940     ZGre    G    A        0      0        2 
  26  chr26_29693940     ZHar    G    A        0      0        2 
  26  chr26_29693940   Sample    G    A        0      0        2 
  26  chr26_29697710     AAsi    A    C        0      0        2 
  26  chr26_29697710     AKia    A    C        0      0        2 
  26  chr26_29697710     AOna    A    C        0      0        2 
  26  chr26_29697710     ASom    A    C        0      0        2 
  26  chr26_29697710     HCab    A    C        1      2        2 
  26  chr26_29697710     HPrz    A    C        1      2        2 
  26  chr26_29697710     ZBoe    A    C        0      0        2 
  26  chr26_29697710     ZGre    A    C        0      0        2 
  26  chr26_29697710     ZHar    A    C        0      0        2 
  26  chr26_29697710   Sample    A    C        1      2        2 
  26  chr26_29697768     AAsi    A    G        0      0        2 
  26  chr26_29697768     AKia    A    G        0      0        2 
  26  chr26_29697768     AOna    A    G        0      0        2 
  26  chr26_29697768     ASom    A    G        0      0        2 
  26  chr26_29697768     HCab    A    G        0      0        2 
  26  chr26_29697768     HPrz    A    G        0      0        2 
  26  chr26_29697768     ZBoe    A    G        0      0        2 
  26  chr26_29697768     ZGre    A    G        0      0        2 
  26  chr26_29697768     ZHar    A    G        1      2        2 
  26  chr26_29697768   Sample    A    G        0      0        2 
  26  chr26_29701845     AAsi    T    C        0      0        2 
  26  chr26_29701845     AKia    T    C        1      2        2 
  26  chr26_29701845     AOna    T    C        1      2        2 
  26  chr26_29701845     ASom    T    C        0      0        2 
  26  chr26_29701845     HCab    T    C        0      0        2 
  26  chr26_29701845     HPrz    T    C        0      0        2 
  26  chr26_29701845     ZBoe    T    C        0      0        2 
  26  chr26_29701845     ZGre    T    C        0      0        2 
  26  chr26_29701845     ZHar    T    C        0      0        2 
  26  chr26_29701845   Sample    T    C        0      0        2 
  26  chr26_29703029     AAsi    G    T        0      0        2 
  26  chr26_29703029     AKia    G    T        0      0        2 
  26  chr26_29703029     AOna    G    T        0      0        2 
  26  chr26_29703029     ASom    G    T        0      0        2 
  26  chr26_29703029     HCab    G    T        1      2        2 
  26  chr26_29703029     HPrz    G    T        1      2        2 
  26  chr26_29703029     ZBoe    G    T        0      0        2 
  26  chr26_29703029     ZGre    G    T        0      0        2 
  26  chr26_29703029     ZHar    G    T        0      0        2 
  26  chr26_29703029   Sample    G    T        1      2        2 
  26  chr26_29715833     AAsi    G    C        0      0        2 
  26  chr26_29715833     AKia    G    C        0      0        2 
  26  chr26_29715833     AOna    G    C        0      0        2 
  26  chr26_29715833     ASom    G    C        0      0        2 
  26  chr26_29715833     HCab    G    C        1      2        2 
  26  chr26_29715833     HPrz    G    C        1      2        2 
  26  chr26_29715833     ZBoe    G    C        0      0        2 
  26  chr26_29715833     ZGre    G    C        0      0        2 
  26  chr26_29715833     ZHar    G    C        0      0        2 
  26  chr26_29715833   Sample    G    C        1      2        2 
  26  chr26_29717713     AAsi    A    G        0      0        2 
  26  chr26_29717713     AKia    A    G        0      0        2 
  26  chr26_29717713     AOna    A    G        0      0        2 
  26  chr26_29717713     ASom    A    G        0      0        2 
  26  chr26_29717713     HCab    A    G        0      0        2 
  26  chr26_29717713     HPrz    A    G        0      0        2 
  26  chr26_29717713     ZBoe    A    G        0      0        2 
  26  chr26_29717713     ZGre    A    G        0      0        2 
  26  chr26_29717713     ZHar    A    G        1      2        2 
  26  chr26_29717713   Sample    A    G        0      0        2 
  26  chr26_29718096     AAsi    A    G        0      0        2 
  26  chr26_29718096     AKia    A    G        0      0        2 
  26  chr26_29718096     AOna    A    G        0      0        2 
  26  chr26_29718096     ASom    A    G        0      0        2 
  26  chr26_29718096     HCab    A    G        1      2        2 
  26  chr26_29718096     HPrz    A    G        1      2        2 
  26  chr26_29718096     ZBoe    A    G        0      0        2 
  26  chr26_29718096     ZGre    A    G        0      0        2 
  26  chr26_29718096     ZHar    A    G        0      0        2 
  26  chr26_29718096   Sample    A    G        1      2        2 
  26  chr26_29718320     AAsi    A    G        0      0        2 
  26  chr26_29718320     AKia    A    G        0      0        2 
  26  chr26_29718320     AOna    A    G        0      0        2 
  26  chr26_29718320     ASom    A    G        0      0        2 
  26  chr26_29718320     HCab    A    G        0      0        2 
  26  chr26_29718320     HPrz    A    G        0      0        2 
  26  chr26_29718320     ZBoe    A    G      0.5      1        2 
  26  chr26_29718320     ZGre    A    G        0      0        2 
  26  chr26_29718320     ZHar    A    G        0      0        2 
  26  chr26_29718320   Sample    A    G        0      0        2 
  26  chr26_29721148     AAsi    A    G      0.5      1        2 
  26  chr26_29721148     AKia    A    G        0      0        2 
  26  chr26_29721148     AOna    A    G        0      0        2 
  26  chr26_29721148     ASom    A    G        0      0        2 
  26  chr26_29721148     HCab    A    G        0      0        2 
  26  chr26_29721148     HPrz    A    G        0      0        2 
  26  chr26_29721148     ZBoe    A    G        0      0        2 
  26  chr26_29721148     ZGre    A    G        0      0        2 
  26  chr26_29721148     ZHar    A    G        0      0        2 
  26  chr26_29721148   Sample    A    G        0      0        2 
  26  chr26_29723922     AAsi    T    C        0      0        2 
  26  chr26_29723922     AKia    T    C        0      0        2 
  26  chr26_29723922     AOna    T    C        0      0        2 
  26  chr26_29723922     ASom    T    C        0      0        2 
  26  chr26_29723922     HCab    T    C        1      2        2 
  26  chr26_29723922     HPrz    T    C        1      2        2 
  26  chr26_29723922     ZBoe    T    C        0      0        2 
  26  chr26_29723922     ZGre    T    C        0      0        2 
  26  chr26_29723922     ZHar    T    C        0      0        2 
  26  chr26_29723922   Sample    T    C        1      2        2 
  26  chr26_29727602     AAsi    A    T        0      0        2 
  26  chr26_29727602     AKia    A    T        0      0        2 
  26  chr26_29727602     AOna    A    T        0      0        2 
  26  chr26_29727602     ASom    A    T        0      0        2 
  26  chr26_29727602     HCab    A    T        0      0        2 
  26  chr26_29727602     HPrz    A    T        0      0        2 
  26  chr26_29727602     ZBoe    A    T        0      0        2 
  26  chr26_29727602     ZGre    A    T        0      0        2 
  26  chr26_29727602     ZHar    A    T        1      2        2 
  26  chr26_29727602   Sample    A    T        0      0        2 
  26  chr26_29731825     AAsi    A    G        0      0        2 
  26  chr26_29731825     AKia    A    G      0.5      1        2 
  26  chr26_29731825     AOna    A    G        0      0        2 
  26  chr26_29731825     ASom    A    G        0      0        2 
  26  chr26_29731825     HCab    A    G        0      0        2 
  26  chr26_29731825     HPrz    A    G        0      0        2 
  26  chr26_29731825     ZBoe    A    G        0      0        2 
  26  chr26_29731825     ZGre    A    G        0      0        2 
  26  chr26_29731825     ZHar    A    G        0      0        2 
  26  chr26_29731825   Sample    A    G        0      0        2 
  26  chr26_29733633     AAsi    C    A      0.5      1        2 
  26  chr26_29733633     AKia    C    A        0      0        2 
  26  chr26_29733633     AOna    C    A        0      0        2 
  26  chr26_29733633     ASom    C    A        0      0        2 
  26  chr26_29733633     HCab    C    A        0      0        2 
  26  chr26_29733633     HPrz    C    A        0      0        2 
  26  chr26_29733633     ZBoe    C    A        0      0        2 
  26  chr26_29733633     ZGre    C    A        0      0        2 
  26  chr26_29733633     ZHar    C    A        0      0        2 
  26  chr26_29733633   Sample    C    A        0      0        2 
  26  chr26_29734244     AAsi    G    A        0      0        2 
  26  chr26_29734244     AKia    G    A        0      0        2 
  26  chr26_29734244     AOna    G    A        0      0        2 
  26  chr26_29734244     ASom    G    A        0      0        2 
  26  chr26_29734244     HCab    G    A        0      0        2 
  26  chr26_29734244     HPrz    G    A        0      0        2 
  26  chr26_29734244     ZBoe    G    A        0      0        2 
  26  chr26_29734244     ZGre    G    A      0.5      1        2 
  26  chr26_29734244     ZHar    G    A        0      0        2 
  26  chr26_29734244   Sample    G    A        0      0        2 
  26  chr26_29736675     AAsi    T    C        0      0        2 
  26  chr26_29736675     AKia    T    C        0      0        2 
  26  chr26_29736675     AOna    T    C      0.5      1        2 
  26  chr26_29736675     ASom    T    C        0      0        2 
  26  chr26_29736675     HCab    T    C        0      0        2 
  26  chr26_29736675     HPrz    T    C        0      0        2 
  26  chr26_29736675     ZBoe    T    C        0      0        2 
  26  chr26_29736675     ZGre    T    C        0      0        2 
  26  chr26_29736675     ZHar    T    C        0      0        2 
  26  chr26_29736675   Sample    T    C        0      0        2 
  26  chr26_29739863     AAsi    C    T        0      0        2 
  26  chr26_29739863     AKia    C    T        0      0        2 
  26  chr26_29739863     AOna    C    T        0      0        2 
  26  chr26_29739863     ASom    C    T        0      0        2 
  26  chr26_29739863     HCab    C    T      0.5      1        2 
  26  chr26_29739863     HPrz    C    T        0      0        2 
  26  chr26_29739863     ZBoe    C    T        0      0        2 
  26  chr26_29739863     ZGre    C    T        0      0        2 
  26  chr26_29739863     ZHar    C    T        0      0        2 
  26  chr26_29739863   Sample    C    T        0      0        2 
  26  chr26_29741026     AAsi    G    C        0      0        2 
  26  chr26_29741026     AKia    G    C        0      0        2 
  26  chr26_29741026     AOna    G    C        0      0        2 
  26  chr26_29741026     ASom    G    C        0      0        2 
  26  chr26_29741026     HCab    G    C        0      0        2 
  26  chr26_29741026     HPrz    G    C        0      0        2 
  26  chr26_29741026     ZBoe    G    C        0      0        2 
  26  chr26_29741026     ZGre    G    C        1      2        2 
  26  chr26_29741026     ZHar    G    C        0      0        2 
  26  chr26_29741026   Sample    G    C        0      0        2 
  26  chr26_29741656     AAsi    G    A        1      2        2 
  26  chr26_29741656     AKia    G    A        0      0        2 
  26  chr26_29741656     AOna    G    A        0      0        2 
  26  chr26_29741656     ASom    G    A      0.5      1        2 
  26  chr26_29741656     HCab    G    A        0      0        2 
  26  chr26_29741656     HPrz    G    A        0      0        2 
  26  chr26_29741656     ZBoe    G    A        0      0        2 
  26  chr26_29741656     ZGre    G    A        0      0        2 
  26  chr26_29741656     ZHar    G    A        0      0        2 
  26  chr26_29741656   Sample    G    A        0      0        2 
  26  chr26_29754742     AAsi    C    A        0      0        2 
  26  chr26_29754742     AKia    C    A        0      0        2 
  26  chr26_29754742     AOna    C    A        0      0        2 
  26  chr26_29754742     ASom    C    A        0      0        2 
  26  chr26_29754742     HCab    C    A        0      0        2 
  26  chr26_29754742     HPrz    C    A        0      0        2 
  26  chr26_29754742     ZBoe    C    A      0.5      1        2 
  26  chr26_29754742     ZGre    C    A        0      0        2 
  26  chr26_29754742     ZHar    C    A        0      0        2 
  26  chr26_29754742   Sample    C    A        0      0        2 
  26  chr26_29756247     AAsi    G    T        0      0        2 
  26  chr26_29756247     AKia    G    T        0      0        2 
  26  chr26_29756247     AOna    G    T        0      0        2 
  26  chr26_29756247     ASom    G    T        0      0        2 
  26  chr26_29756247     HCab    G    T        0      0        2 
  26  chr26_29756247     HPrz    G    T        0      0        2 
  26  chr26_29756247     ZBoe    G    T        0      0        2 
  26  chr26_29756247     ZGre    G    T        0      0        2 
  26  chr26_29756247     ZHar    G    T      0.5      1        2 
  26  chr26_29756247   Sample    G    T        0      0        2 
  26  chr26_29762407     AAsi    A    G        0      0        2 
  26  chr26_29762407     AKia    A    G        0      0        2 
  26  chr26_29762407     AOna    A    G        0      0        2 
  26  chr26_29762407     ASom    A    G        0      0        2 
  26  chr26_29762407     HCab    A    G      0.5      1        2 
  26  chr26_29762407     HPrz    A    G        0      0        2 
  26  chr26_29762407     ZBoe    A    G        0      0        2 
  26  chr26_29762407     ZGre    A    G        0      0        2 
  26  chr26_29762407     ZHar    A    G        0      0        2 
  26  chr26_29762407   Sample    A    G        0      0        2 
  26  chr26_29766868     AAsi    C    A        1      2        2 
  26  chr26_29766868     AKia    C    A        1      2        2 
  26  chr26_29766868     AOna    C    A        0      0        2 
  26  chr26_29766868     ASom    C    A        1      2        2 
  26  chr26_29766868     HCab    C    A        0      0        2 
  26  chr26_29766868     HPrz    C    A        0      0        2 
  26  chr26_29766868     ZBoe    C    A        0      0        2 
  26  chr26_29766868     ZGre    C    A        0      0        2 
  26  chr26_29766868     ZHar    C    A        0      0        2 
  26  chr26_29766868   Sample    C    A        0      0        2 
  26  chr26_29768522     AAsi    T    C        0      0        2 
  26  chr26_29768522     AKia    T    C        0      0        2 
  26  chr26_29768522     AOna    T    C        0      0        2 
  26  chr26_29768522     ASom    T    C        0      0        2 
  26  chr26_29768522     HCab    T    C        0      0        2 
  26  chr26_29768522     HPrz    T    C        0      0        2 
  26  chr26_29768522     ZBoe    T    C        0      0        2 
  26  chr26_29768522     ZGre    T    C      0.5      1        2 
  26  chr26_29768522     ZHar    T    C        0      0        2 
  26  chr26_29768522   Sample    T    C        0      0        2 
  26  chr26_29768561     AAsi    G    A        0      0        2 
  26  chr26_29768561     AKia    G    A        1      2        2 
  26  chr26_29768561     AOna    G    A        0      0        2 
  26  chr26_29768561     ASom    G    A        0      0        2 
  26  chr26_29768561     HCab    G    A        0      0        2 
  26  chr26_29768561     HPrz    G    A        0      0        2 
  26  chr26_29768561     ZBoe    G    A        0      0        2 
  26  chr26_29768561     ZGre    G    A        0      0        2 
  26  chr26_29768561     ZHar    G    A        0      0        2 
  26  chr26_29768561   Sample    G    A        0      0        2 
  26  chr26_29770362     AAsi    T    C        1      2        2 
  26  chr26_29770362     AKia    T    C        0      0        2 
  26  chr26_29770362     AOna    T    C        0      0        2 
  26  chr26_29770362     ASom    T    C      0.5      1        2 
  26  chr26_29770362     HCab    T    C        0      0        2 
  26  chr26_29770362     HPrz    T    C        0      0        2 
  26  chr26_29770362     ZBoe    T    C        0      0        2 
  26  chr26_29770362     ZGre    T    C        0      0        2 
  26  chr26_29770362     ZHar    T    C        0      0        2 
  26  chr26_29770362   Sample    T    C        0      0        2 
  26  chr26_29776141     AAsi    T    C        0      0        2 
  26  chr26_29776141     AKia    T    C        0      0        2 
  26  chr26_29776141     AOna    T    C        0      0        2 
  26  chr26_29776141     ASom    T    C        0      0        2 
  26  chr26_29776141     HCab    T    C        1      2        2 
  26  chr26_29776141     HPrz    T    C        1      2        2 
  26  chr26_29776141     ZBoe    T    C        0      0        2 
  26  chr26_29776141     ZGre    T    C        0      0        2 
  26  chr26_29776141     ZHar    T    C        0      0        2 
  26  chr26_29776141   Sample    T    C        1      2        2 
  26  chr26_29780897     AAsi    G    T        0      0        2 
  26  chr26_29780897     AKia    G    T        0      0        2 
  26  chr26_29780897     AOna    G    T        0      0        2 
  26  chr26_29780897     ASom    G    T        0      0        2 
  26  chr26_29780897     HCab    G    T        1      2        2 
  26  chr26_29780897     HPrz    G    T        1      2        2 
  26  chr26_29780897     ZBoe    G    T      0.5      1        2 
  26  chr26_29780897     ZGre    G    T        0      0        2 
  26  chr26_29780897     ZHar    G    T        0      0        2 
  26  chr26_29780897   Sample    G    T        1      2        2 
  26  chr26_29784629     AAsi    G    A        0      0        2 
  26  chr26_29784629     AKia    G    A        0      0        2 
  26  chr26_29784629     AOna    G    A        0      0        2 
  26  chr26_29784629     ASom    G    A        0      0        2 
  26  chr26_29784629     HCab    G    A        1      2        2 
  26  chr26_29784629     HPrz    G    A        1      2        2 
  26  chr26_29784629     ZBoe    G    A        0      0        2 
  26  chr26_29784629     ZGre    G    A        0      0        2 
  26  chr26_29784629     ZHar    G    A        0      0        2 
  26  chr26_29784629   Sample    G    A        1      2        2 
  26  chr26_29786835     AAsi    A    G        0      0        2 
  26  chr26_29786835     AKia    A    G        0      0        2 
  26  chr26_29786835     AOna    A    G        0      0        2 
  26  chr26_29786835     ASom    A    G        0      0        2 
  26  chr26_29786835     HCab    A    G        0      0        2 
  26  chr26_29786835     HPrz    A    G      0.5      1        2 
  26  chr26_29786835     ZBoe    A    G        0      0        2 
  26  chr26_29786835     ZGre    A    G        0      0        2 
  26  chr26_29786835     ZHar    A    G        0      0        2 
  26  chr26_29786835   Sample    A    G        0      0        2 
  26  chr26_29790190     AAsi    A    G        0      0        2 
  26  chr26_29790190     AKia    A    G        0      0        2 
  26  chr26_29790190     AOna    A    G        0      0        2 
  26  chr26_29790190     ASom    A    G        0      0        2 
  26  chr26_29790190     HCab    A    G        1      2        2 
  26  chr26_29790190     HPrz    A    G        1      2        2 
  26  chr26_29790190     ZBoe    A    G        0      0        2 
  26  chr26_29790190     ZGre    A    G        0      0        2 
  26  chr26_29790190     ZHar    A    G        0      0        2 
  26  chr26_29790190   Sample    A    G        1      2        2 
  26  chr26_29795887     AAsi    G    A        0      0        2 
  26  chr26_29795887     AKia    G    A        0      0        2 
  26  chr26_29795887     AOna    G    A        0      0        2 
  26  chr26_29795887     ASom    G    A        0      0        2 
  26  chr26_29795887     HCab    G    A        1      2        2 
  26  chr26_29795887     HPrz    G    A        1      2        2 
  26  chr26_29795887     ZBoe    G    A        0      0        2 
  26  chr26_29795887     ZGre    G    A        0      0        2 
  26  chr26_29795887     ZHar    G    A        0      0        2 
  26  chr26_29795887   Sample    G    A        1      2        2 
  26  chr26_29796844     AAsi    G    A        0      0        2 
  26  chr26_29796844     AKia    G    A        0      0        2 
  26  chr26_29796844     AOna    G    A        0      0        2 
  26  chr26_29796844     ASom    G    A        0      0        2 
  26  chr26_29796844     HCab    G    A        1      2        2 
  26  chr26_29796844     HPrz    G    A        1      2        2 
  26  chr26_29796844     ZBoe    G    A        0      0        2 
  26  chr26_29796844     ZGre    G    A        0      0        2 
  26  chr26_29796844     ZHar    G    A        0      0        2 
  26  chr26_29796844   Sample    G    A        1      2        2 
  26  chr26_29800071     AAsi    C    T        0      0        2 
  26  chr26_29800071     AKia    C    T        0      0        2 
  26  chr26_29800071     AOna    C    T        0      0        2 
  26  chr26_29800071     ASom    C    T        0      0        2 
  26  chr26_29800071     HCab    C    T        1      2        2 
  26  chr26_29800071     HPrz    C    T        1      2        2 
  26  chr26_29800071     ZBoe    C    T        0      0        2 
  26  chr26_29800071     ZGre    C    T        0      0        2 
  26  chr26_29800071     ZHar    C    T        0      0        2 
  26  chr26_29800071   Sample    C    T        1      2        2 
  26  chr26_29809266     AAsi    A    G        0      0        2 
  26  chr26_29809266     AKia    A    G        1      2        2 
  26  chr26_29809266     AOna    A    G      0.5      1        2 
  26  chr26_29809266     ASom    A    G        0      0        2 
  26  chr26_29809266     HCab    A    G        0      0        2 
  26  chr26_29809266     HPrz    A    G        0      0        2 
  26  chr26_29809266     ZBoe    A    G        0      0        2 
  26  chr26_29809266     ZGre    A    G        0      0        2 
  26  chr26_29809266     ZHar    A    G        0      0        2 
  26  chr26_29809266   Sample    A    G        0      0        2 
  26  chr26_29810316     AAsi    T    C        0      0        2 
  26  chr26_29810316     AKia    T    C        0      0        2 
  26  chr26_29810316     AOna    T    C      0.5      1        2 
  26  chr26_29810316     ASom    T    C        0      0        2 
  26  chr26_29810316     HCab    T    C        0      0        2 
  26  chr26_29810316     HPrz    T    C        0      0        2 
  26  chr26_29810316     ZBoe    T    C        0      0        2 
  26  chr26_29810316     ZGre    T    C        0      0        2 
  26  chr26_29810316     ZHar    T    C        0      0        2 
  26  chr26_29810316   Sample    T    C        0      0        2 
  26  chr26_29812411     AAsi    A    G        0      0        2 
  26  chr26_29812411     AKia    A    G        0      0        2 
  26  chr26_29812411     AOna    A    G        0      0        2 
  26  chr26_29812411     ASom    A    G        0      0        2 
  26  chr26_29812411     HCab    A    G        1      2        2 
  26  chr26_29812411     HPrz    A    G        1      2        2 
  26  chr26_29812411     ZBoe    A    G        0      0        2 
  26  chr26_29812411     ZGre    A    G        0      0        2 
  26  chr26_29812411     ZHar    A    G        0      0        2 
  26  chr26_29812411   Sample    A    G        1      2        2 
  26  chr26_29816390     AAsi    C    T        0      0        2 
  26  chr26_29816390     AKia    C    T        0      0        2 
  26  chr26_29816390     AOna    C    T      0.5      1        2 
  26  chr26_29816390     ASom    C    T        0      0        2 
  26  chr26_29816390     HCab    C    T        0      0        2 
  26  chr26_29816390     HPrz    C    T        0      0        2 
  26  chr26_29816390     ZBoe    C    T        0      0        2 
  26  chr26_29816390     ZGre    C    T        0      0        2 
  26  chr26_29816390     ZHar    C    T        0      0        2 
  26  chr26_29816390   Sample    C    T        0      0        2 
  26  chr26_29817551     AAsi    T    C        0      0        2 
  26  chr26_29817551     AKia    T    C        0      0        2 
  26  chr26_29817551     AOna    T    C        0      0        2 
  26  chr26_29817551     ASom    T    C        0      0        2 
  26  chr26_29817551     HCab    T    C        1      2        2 
  26  chr26_29817551     HPrz    T    C        1      2        2 
  26  chr26_29817551     ZBoe    T    C        0      0        2 
  26  chr26_29817551     ZGre    T    C        0      0        2 
  26  chr26_29817551     ZHar    T    C        0      0        2 
  26  chr26_29817551   Sample    T    C        1      2        2 
  26  chr26_29817635     AAsi    A    G        0      0        2 
  26  chr26_29817635     AKia    A    G        0      0        2 
  26  chr26_29817635     AOna    A    G        0      0        2 
  26  chr26_29817635     ASom    A    G        0      0        2 
  26  chr26_29817635     HCab    A    G        0      0        2 
  26  chr26_29817635     HPrz    A    G        0      0        2 
  26  chr26_29817635     ZBoe    A    G        0      0        2 
  26  chr26_29817635     ZGre    A    G        1      2        2 
  26  chr26_29817635     ZHar    A    G        0      0        2 
  26  chr26_29817635   Sample    A    G        1      2        2 
  26  chr26_29825066     AAsi    C    T        0      0        2 
  26  chr26_29825066     AKia    C    T        0      0        2 
  26  chr26_29825066     AOna    C    T        0      0        2 
  26  chr26_29825066     ASom    C    T        0      0        2 
  26  chr26_29825066     HCab    C    T        1      2        2 
  26  chr26_29825066     HPrz    C    T        1      2        2 
  26  chr26_29825066     ZBoe    C    T        0      0        2 
  26  chr26_29825066     ZGre    C    T        0      0        2 
  26  chr26_29825066     ZHar    C    T        0      0        2 
  26  chr26_29825066   Sample    C    T        1      2        2 
  26  chr26_29829648     AAsi    G    A        0      0        2 
  26  chr26_29829648     AKia    G    A        0      0        2 
  26  chr26_29829648     AOna    G    A        0      0        2 
  26  chr26_29829648     ASom    G    A        0      0        2 
  26  chr26_29829648     HCab    G    A        0      0        2 
  26  chr26_29829648     HPrz    G    A        0      0        2 
  26  chr26_29829648     ZBoe    G    A      0.5      1        2 
  26  chr26_29829648     ZGre    G    A        0      0        2 
  26  chr26_29829648     ZHar    G    A        0      0        2 
  26  chr26_29829648   Sample    G    A        0      0        2 
  26  chr26_29832879     AAsi    A    G        1      2        2 
  26  chr26_29832879     AKia    A    G        0      0        2 
  26  chr26_29832879     AOna    A    G        0      0        2 
  26  chr26_29832879     ASom    A    G        0      0        2 
  26  chr26_29832879     HCab    A    G        0      0        2 
  26  chr26_29832879     HPrz    A    G        0      0        2 
  26  chr26_29832879     ZBoe    A    G        0      0        2 
  26  chr26_29832879     ZGre    A    G        0      0        2 
  26  chr26_29832879     ZHar    A    G        0      0        2 
  26  chr26_29832879   Sample    A    G        0      0        2 
  26  chr26_29835203     AAsi    A    G        0      0        2 
  26  chr26_29835203     AKia    A    G        0      0        2 
  26  chr26_29835203     AOna    A    G      0.5      1        2 
  26  chr26_29835203     ASom    A    G        0      0        2 
  26  chr26_29835203     HCab    A    G        0      0        2 
  26  chr26_29835203     HPrz    A    G        0      0        2 
  26  chr26_29835203     ZBoe    A    G        0      0        2 
  26  chr26_29835203     ZGre    A    G        0      0        2 
  26  chr26_29835203     ZHar    A    G        0      0        2 
  26  chr26_29835203   Sample    A    G        0      0        2 
  26  chr26_29835646     AAsi    G    C        0      0        2 
  26  chr26_29835646     AKia    G    C        0      0        2 
  26  chr26_29835646     AOna    G    C        0      0        2 
  26  chr26_29835646     ASom    G    C        0      0        2 
  26  chr26_29835646     HCab    G    C        1      2        2 
  26  chr26_29835646     HPrz    G    C        1      2        2 
  26  chr26_29835646     ZBoe    G    C        0      0        2 
  26  chr26_29835646     ZGre    G    C        0      0        2 
  26  chr26_29835646     ZHar    G    C        0      0        2 
  26  chr26_29835646   Sample    G    C        1      2        2 
  26  chr26_29835718     AAsi    G    A        0      0        2 
  26  chr26_29835718     AKia    G    A        0      0        2 
  26  chr26_29835718     AOna    G    A        0      0        2 
  26  chr26_29835718     ASom    G    A        0      0        2 
  26  chr26_29835718     HCab    G    A        1      2        2 
  26  chr26_29835718     HPrz    G    A        1      2        2 
  26  chr26_29835718     ZBoe    G    A        0      0        2 
  26  chr26_29835718     ZGre    G    A        0      0        2 
  26  chr26_29835718     ZHar    G    A        0      0        2 
  26  chr26_29835718   Sample    G    A        1      2        2 
  26  chr26_29836376     AAsi    T    C        0      0        2 
  26  chr26_29836376     AKia    T    C        0      0        2 
  26  chr26_29836376     AOna    T    C        0      0        2 
  26  chr26_29836376     ASom    T    C        0      0        2 
  26  chr26_29836376     HCab    T    C        0      0        2 
  26  chr26_29836376     HPrz    T    C        0      0        2 
  26  chr26_29836376     ZBoe    T    C        0      0        2 
  26  chr26_29836376     ZGre    T    C        1      2        2 
  26  chr26_29836376     ZHar    T    C        0      0        2 
  26  chr26_29836376   Sample    T    C        0      0        2 
  26  chr26_29836443     AAsi    A    T        0      0        2 
  26  chr26_29836443     AKia    A    T        0      0        2 
  26  chr26_29836443     AOna    A    T        0      0        2 
  26  chr26_29836443     ASom    A    T        1      2        2 
  26  chr26_29836443     HCab    A    T        0      0        2 
  26  chr26_29836443     HPrz    A    T        0      0        2 
  26  chr26_29836443     ZBoe    A    T        0      0        2 
  26  chr26_29836443     ZGre    A    T        0      0        2 
  26  chr26_29836443     ZHar    A    T        0      0        2 
  26  chr26_29836443   Sample    A    T        0      0        2 
  26  chr26_29844753     AAsi    A    G        0      0        2 
  26  chr26_29844753     AKia    A    G        0      0        2 
  26  chr26_29844753     AOna    A    G        0      0        2 
  26  chr26_29844753     ASom    A    G        0      0        2 
  26  chr26_29844753     HCab    A    G        1      2        2 
  26  chr26_29844753     HPrz    A    G        1      2        2 
  26  chr26_29844753     ZBoe    A    G        0      0        2 
  26  chr26_29844753     ZGre    A    G        0      0        2 
  26  chr26_29844753     ZHar    A    G        0      0        2 
  26  chr26_29844753   Sample    A    G        1      2        2 
  26  chr26_29847207     AAsi    C    T        0      0        2 
  26  chr26_29847207     AKia    C    T        0      0        2 
  26  chr26_29847207     AOna    C    T        1      2        2 
  26  chr26_29847207     ASom    C    T        0      0        2 
  26  chr26_29847207     HCab    C    T        0      0        2 
  26  chr26_29847207     HPrz    C    T        0      0        2 
  26  chr26_29847207     ZBoe    C    T        0      0        2 
  26  chr26_29847207     ZGre    C    T        0      0        2 
  26  chr26_29847207     ZHar    C    T        0      0        2 
  26  chr26_29847207   Sample    C    T        0      0        2 
  26  chr26_29857208     AAsi    A    G        0      0        2 
  26  chr26_29857208     AKia    A    G        0      0        2 
  26  chr26_29857208     AOna    A    G        0      0        2 
  26  chr26_29857208     ASom    A    G        0      0        2 
  26  chr26_29857208     HCab    A    G        1      2        2 
  26  chr26_29857208     HPrz    A    G        1      2        2 
  26  chr26_29857208     ZBoe    A    G        0      0        2 
  26  chr26_29857208     ZGre    A    G        0      0        2 
  26  chr26_29857208     ZHar    A    G        0      0        2 
  26  chr26_29857208   Sample    A    G        1      2        2 
  26  chr26_29865771     AAsi    T    C        0      0        2 
  26  chr26_29865771     AKia    T    C        0      0        2 
  26  chr26_29865771     AOna    T    C        0      0        2 
  26  chr26_29865771     ASom    T    C        0      0        2 
  26  chr26_29865771     HCab    T    C        0      0        2 
  26  chr26_29865771     HPrz    T    C        0      0        2 
  26  chr26_29865771     ZBoe    T    C        0      0        2 
  26  chr26_29865771     ZGre    T    C      0.5      1        2 
  26  chr26_29865771     ZHar    T    C        0      0        2 
  26  chr26_29865771   Sample    T    C        0      0        2 
  26  chr26_29869924     AAsi    T    C        0      0        2 
  26  chr26_29869924     AKia    T    C      0.5      1        2 
  26  chr26_29869924     AOna    T    C        0      0        2 
  26  chr26_29869924     ASom    T    C        0      0        2 
  26  chr26_29869924     HCab    T    C        0      0        2 
  26  chr26_29869924     HPrz    T    C        0      0        2 
  26  chr26_29869924     ZBoe    T    C        0      0        2 
  26  chr26_29869924     ZGre    T    C        0      0        2 
  26  chr26_29869924     ZHar    T    C        0      0        2 
  26  chr26_29869924   Sample    T    C        0      0        2 
  26  chr26_29878638     AAsi    A    C        0      0        2 
  26  chr26_29878638     AKia    A    C        0      0        2 
  26  chr26_29878638     AOna    A    C        0      0        2 
  26  chr26_29878638     ASom    A    C        0      0        2 
  26  chr26_29878638     HCab    A    C        0      0        2 
  26  chr26_29878638     HPrz    A    C        0      0        2 
  26  chr26_29878638     ZBoe    A    C        0      0        2 
  26  chr26_29878638     ZGre    A    C      0.5      1        2 
  26  chr26_29878638     ZHar    A    C        0      0        2 
  26  chr26_29878638   Sample    A    C        0      0        2 
  26  chr26_29880837     AAsi    T    C        0      0        2 
  26  chr26_29880837     AKia    T    C        0      0        2 
  26  chr26_29880837     AOna    T    C        0      0        2 
  26  chr26_29880837     ASom    T    C        0      0        2 
  26  chr26_29880837     HCab    T    C        1      2        2 
  26  chr26_29880837     HPrz    T    C        1      2        2 
  26  chr26_29880837     ZBoe    T    C        0      0        2 
  26  chr26_29880837     ZGre    T    C        0      0        2 
  26  chr26_29880837     ZHar    T    C        0      0        2 
  26  chr26_29880837   Sample    T    C        1      2        2 
  26  chr26_29885027     AAsi    T    C        0      0        2 
  26  chr26_29885027     AKia    T    C        0      0        2 
  26  chr26_29885027     AOna    T    C        0      0        2 
  26  chr26_29885027     ASom    T    C        0      0        2 
  26  chr26_29885027     HCab    T    C        1      2        2 
  26  chr26_29885027     HPrz    T    C        1      2        2 
  26  chr26_29885027     ZBoe    T    C        0      0        2 
  26  chr26_29885027     ZGre    T    C        0      0        2 
  26  chr26_29885027     ZHar    T    C        0      0        2 
  26  chr26_29885027   Sample    T    C        1      2        2 
  26  chr26_29890236     AAsi    A    G        0      0        2 
  26  chr26_29890236     AKia    A    G        1      2        2 
  26  chr26_29890236     AOna    A    G        1      2        2 
  26  chr26_29890236     ASom    A    G        0      0        2 
  26  chr26_29890236     HCab    A    G        0      0        2 
  26  chr26_29890236     HPrz    A    G        0      0        2 
  26  chr26_29890236     ZBoe    A    G        0      0        2 
  26  chr26_29890236     ZGre    A    G        0      0        2 
  26  chr26_29890236     ZHar    A    G        0      0        2 
  26  chr26_29890236   Sample    A    G        0      0        2 
  26  chr26_29907285     AAsi    A    G        0      0        2 
  26  chr26_29907285     AKia    A    G        0      0        2 
  26  chr26_29907285     AOna    A    G      0.5      1        2 
  26  chr26_29907285     ASom    A    G        0      0        2 
  26  chr26_29907285     HCab    A    G        0      0        2 
  26  chr26_29907285     HPrz    A    G        0      0        2 
  26  chr26_29907285     ZBoe    A    G        0      0        2 
  26  chr26_29907285     ZGre    A    G        0      0        2 
  26  chr26_29907285     ZHar    A    G        0      0        2 
  26  chr26_29907285   Sample    A    G        0      0        2 
  26  chr26_29909757     AAsi    T    C        0      0        2 
  26  chr26_29909757     AKia    T    C      0.5      1        2 
  26  chr26_29909757     AOna    T    C        0      0        2 
  26  chr26_29909757     ASom    T    C        0      0        2 
  26  chr26_29909757     HCab    T    C        0      0        2 
  26  chr26_29909757     HPrz    T    C        0      0        2 
  26  chr26_29909757     ZBoe    T    C        0      0        2 
  26  chr26_29909757     ZGre    T    C        0      0        2 
  26  chr26_29909757     ZHar    T    C        0      0        2 
  26  chr26_29909757   Sample    T    C        0      0        2 
  26  chr26_29916474     AAsi    C    T        1      2        2 
  26  chr26_29916474     AKia    C    T        0      0        2 
  26  chr26_29916474     AOna    C    T        0      0        2 
  26  chr26_29916474     ASom    C    T        1      2        2 
  26  chr26_29916474     HCab    C    T        1      2        2 
  26  chr26_29916474     HPrz    C    T        1      2        2 
  26  chr26_29916474     ZBoe    C    T        0      0        2 
  26  chr26_29916474     ZGre    C    T        0      0        2 
  26  chr26_29916474     ZHar    C    T        0      0        2 
  26  chr26_29916474   Sample    C    T        1      2        2 
  26  chr26_29916665     AAsi    T    C        0      0        2 
  26  chr26_29916665     AKia    T    C        0      0        2 
  26  chr26_29916665     AOna    T    C        0      0        2 
  26  chr26_29916665     ASom    T    C        0      0        2 
  26  chr26_29916665     HCab    T    C        1      2        2 
  26  chr26_29916665     HPrz    T    C        1      2        2 
  26  chr26_29916665     ZBoe    T    C        0      0        2 
  26  chr26_29916665     ZGre    T    C        0      0        2 
  26  chr26_29916665     ZHar    T    C        0      0        2 
  26  chr26_29916665   Sample    T    C        1      2        2 
  26  chr26_29916765     AAsi    G    A        0      0        2 
  26  chr26_29916765     AKia    G    A        0      0        2 
  26  chr26_29916765     AOna    G    A        0      0        2 
  26  chr26_29916765     ASom    G    A        0      0        2 
  26  chr26_29916765     HCab    G    A        1      2        2 
  26  chr26_29916765     HPrz    G    A      0.5      1        2 
  26  chr26_29916765     ZBoe    G    A        0      0        2 
  26  chr26_29916765     ZGre    G    A        0      0        2 
  26  chr26_29916765     ZHar    G    A        0      0        2 
  26  chr26_29916765   Sample    G    A        1      2        2 
  26  chr26_29927079     AAsi    C    T        0      0        2 
  26  chr26_29927079     AKia    C    T        0      0        2 
  26  chr26_29927079     AOna    C    T        0      0        2 
  26  chr26_29927079     ASom    C    T        0      0        2 
  26  chr26_29927079     HCab    C    T        0      0        2 
  26  chr26_29927079     HPrz    C    T        0      0        2 
  26  chr26_29927079     ZBoe    C    T        0      0        2 
  26  chr26_29927079     ZGre    C    T        0      0        2 
  26  chr26_29927079     ZHar    C    T      0.5      1        2 
  26  chr26_29927079   Sample    C    T        0      0        2 
  26  chr26_29930156     AAsi    C    G        0      0        2 
  26  chr26_29930156     AKia    C    G        1      2        2 
  26  chr26_29930156     AOna    C    G        0      0        2 
  26  chr26_29930156     ASom    C    G        0      0        2 
  26  chr26_29930156     HCab    C    G        0      0        2 
  26  chr26_29930156     HPrz    C    G        0      0        2 
  26  chr26_29930156     ZBoe    C    G        0      0        2 
  26  chr26_29930156     ZGre    C    G        0      0        2 
  26  chr26_29930156     ZHar    C    G        0      0        2 
  26  chr26_29930156   Sample    C    G        0      0        2 
  26  chr26_29932103     AAsi    T    C        0      0        2 
  26  chr26_29932103     AKia    T    C        0      0        2 
  26  chr26_29932103     AOna    T    C        0      0        2 
  26  chr26_29932103     ASom    T    C        0      0        2 
  26  chr26_29932103     HCab    T    C        0      0        2 
  26  chr26_29932103     HPrz    T    C        0      0        2 
  26  chr26_29932103     ZBoe    T    C        0      0        2 
  26  chr26_29932103     ZGre    T    C        0      0        2 
  26  chr26_29932103     ZHar    T    C        1      2        2 
  26  chr26_29932103   Sample    T    C        0      0        2 
  26  chr26_29934963     AAsi    G    A        0      0        2 
  26  chr26_29934963     AKia    G    A        0      0        2 
  26  chr26_29934963     AOna    G    A        0      0        2 
  26  chr26_29934963     ASom    G    A        0      0        2 
  26  chr26_29934963     HCab    G    A        0      0        2 
  26  chr26_29934963     HPrz    G    A        1      2        2 
  26  chr26_29934963     ZBoe    G    A        0      0        2 
  26  chr26_29934963     ZGre    G    A        0      0        2 
  26  chr26_29934963     ZHar    G    A        0      0        2 
  26  chr26_29934963   Sample    G    A        0      0        2 
  26  chr26_29935130     AAsi    A    G        0      0        2 
  26  chr26_29935130     AKia    A    G        0      0        2 
  26  chr26_29935130     AOna    A    G        0      0        2 
  26  chr26_29935130     ASom    A    G        0      0        2 
  26  chr26_29935130     HCab    A    G        1      2        2 
  26  chr26_29935130     HPrz    A    G        1      2        2 
  26  chr26_29935130     ZBoe    A    G        0      0        2 
  26  chr26_29935130     ZGre    A    G        0      0        2 
  26  chr26_29935130     ZHar    A    G        0      0        2 
  26  chr26_29935130   Sample    A    G        1      2        2 
  26  chr26_29935286     AAsi    C    T        0      0        2 
  26  chr26_29935286     AKia    C    T        0      0        2 
  26  chr26_29935286     AOna    C    T        0      0        2 
  26  chr26_29935286     ASom    C    T        0      0        2 
  26  chr26_29935286     HCab    C    T        1      2        2 
  26  chr26_29935286     HPrz    C    T        0      0        2 
  26  chr26_29935286     ZBoe    C    T        0      0        2 
  26  chr26_29935286     ZGre    C    T        0      0        2 
  26  chr26_29935286     ZHar    C    T        0      0        2 
  26  chr26_29935286   Sample    C    T        1      2        2 
  26  chr26_29937237     AAsi    T    A        0      0        2 
  26  chr26_29937237     AKia    T    A        0      0        2 
  26  chr26_29937237     AOna    T    A        0      0        2 
  26  chr26_29937237     ASom    T    A        0      0        2 
  26  chr26_29937237     HCab    T    A        1      2        2 
  26  chr26_29937237     HPrz    T    A        1      2        2 
  26  chr26_29937237     ZBoe    T    A        0      0        2 
  26  chr26_29937237     ZGre    T    A        0      0        2 
  26  chr26_29937237     ZHar    T    A        0      0        2 
  26  chr26_29937237   Sample    T    A        1      2        2 
  26  chr26_29940296     AAsi    A    G        0      0        2 
  26  chr26_29940296     AKia    A    G        1      2        2 
  26  chr26_29940296     AOna    A    G        0      0        2 
  26  chr26_29940296     ASom    A    G        0      0        2 
  26  chr26_29940296     HCab    A    G        0      0        2 
  26  chr26_29940296     HPrz    A    G        0      0        2 
  26  chr26_29940296     ZBoe    A    G        0      0        2 
  26  chr26_29940296     ZGre    A    G        0      0        2 
  26  chr26_29940296     ZHar    A    G        0      0        2 
  26  chr26_29940296   Sample    A    G        0      0        2 
  26  chr26_29947232     AAsi    T    C        0      0        2 
  26  chr26_29947232     AKia    T    C        0      0        2 
  26  chr26_29947232     AOna    T    C        0      0        2 
  26  chr26_29947232     ASom    T    C        0      0        2 
  26  chr26_29947232     HCab    T    C        0      0        2 
  26  chr26_29947232     HPrz    T    C        0      0        2 
  26  chr26_29947232     ZBoe    T    C        0      0        2 
  26  chr26_29947232     ZGre    T    C        0      0        2 
  26  chr26_29947232     ZHar    T    C        1      2        2 
  26  chr26_29947232   Sample    T    C        0      0        2 
  26  chr26_29947240     AAsi    C    T        0      0        2 
  26  chr26_29947240     AKia    C    T        0      0        2 
  26  chr26_29947240     AOna    C    T        0      0        2 
  26  chr26_29947240     ASom    C    T        0      0        2 
  26  chr26_29947240     HCab    C    T        1      2        2 
  26  chr26_29947240     HPrz    C    T        1      2        2 
  26  chr26_29947240     ZBoe    C    T        0      0        2 
  26  chr26_29947240     ZGre    C    T        0      0        2 
  26  chr26_29947240     ZHar    C    T        0      0        2 
  26  chr26_29947240   Sample    C    T        1      2        2 
  26  chr26_29953611     AAsi    T    C        0      0        2 
  26  chr26_29953611     AKia    T    C        0      0        2 
  26  chr26_29953611     AOna    T    C        0      0        2 
  26  chr26_29953611     ASom    T    C        0      0        2 
  26  chr26_29953611     HCab    T    C        1      2        2 
  26  chr26_29953611     HPrz    T    C        1      2        2 
  26  chr26_29953611     ZBoe    T    C        0      0        2 
  26  chr26_29953611     ZGre    T    C        0      0        2 
  26  chr26_29953611     ZHar    T    C        0      0        2 
  26  chr26_29953611   Sample    T    C        1      2        2 
  26  chr26_29954360     AAsi    T    C        0      0        2 
  26  chr26_29954360     AKia    T    C        0      0        2 
  26  chr26_29954360     AOna    T    C        0      0        2 
  26  chr26_29954360     ASom    T    C        0      0        2 
  26  chr26_29954360     HCab    T    C        0      0        2 
  26  chr26_29954360     HPrz    T    C        0      0        2 
  26  chr26_29954360     ZBoe    T    C      0.5      1        2 
  26  chr26_29954360     ZGre    T    C        0      0        2 
  26  chr26_29954360     ZHar    T    C        0      0        2 
  26  chr26_29954360   Sample    T    C        0      0        2 
  26  chr26_29955823     AAsi    T    C        0      0        2 
  26  chr26_29955823     AKia    T    C        0      0        2 
  26  chr26_29955823     AOna    T    C        0      0        2 
  26  chr26_29955823     ASom    T    C      0.5      1        2 
  26  chr26_29955823     HCab    T    C        0      0        2 
  26  chr26_29955823     HPrz    T    C        0      0        2 
  26  chr26_29955823     ZBoe    T    C        0      0        2 
  26  chr26_29955823     ZGre    T    C        0      0        2 
  26  chr26_29955823     ZHar    T    C        0      0        2 
  26  chr26_29955823   Sample    T    C        0      0        2 
  26  chr26_29956543     AAsi    A    G        0      0        2 
  26  chr26_29956543     AKia    A    G        0      0        2 
  26  chr26_29956543     AOna    A    G        0      0        2 
  26  chr26_29956543     ASom    A    G        0      0        2 
  26  chr26_29956543     HCab    A    G      0.5      1        2 
  26  chr26_29956543     HPrz    A    G        0      0        2 
  26  chr26_29956543     ZBoe    A    G        0      0        2 
  26  chr26_29956543     ZGre    A    G        0      0        2 
  26  chr26_29956543     ZHar    A    G        0      0        2 
  26  chr26_29956543   Sample    A    G        0      0        2 
  26  chr26_29960538     AAsi    T    C        0      0        2 
  26  chr26_29960538     AKia    T    C        1      2        2 
  26  chr26_29960538     AOna    T    C        0      0        2 
  26  chr26_29960538     ASom    T    C        0      0        2 
  26  chr26_29960538     HCab    T    C        0      0        2 
  26  chr26_29960538     HPrz    T    C        0      0        2 
  26  chr26_29960538     ZBoe    T    C        0      0        2 
  26  chr26_29960538     ZGre    T    C        0      0        2 
  26  chr26_29960538     ZHar    T    C        0      0        2 
  26  chr26_29960538   Sample    T    C        1      2        2 
  26  chr26_29960867     AAsi    G    A        1      2        2 
  26  chr26_29960867     AKia    G    A        1      2        2 
  26  chr26_29960867     AOna    G    A        1      2        2 
  26  chr26_29960867     ASom    G    A        1      2        2 
  26  chr26_29960867     HCab    G    A        0      0        2 
  26  chr26_29960867     HPrz    G    A        0      0        2 
  26  chr26_29960867     ZBoe    G    A        0      0        2 
  26  chr26_29960867     ZGre    G    A        0      0        2 
  26  chr26_29960867     ZHar    G    A        0      0        2 
  26  chr26_29960867   Sample    G    A        0      0        2 
  26  chr26_29961390     AAsi    A    G        0      0        2 
  26  chr26_29961390     AKia    A    G        0      0        2 
  26  chr26_29961390     AOna    A    G        0      0        2 
  26  chr26_29961390     ASom    A    G        0      0        2 
  26  chr26_29961390     HCab    A    G        1      2        2 
  26  chr26_29961390     HPrz    A    G        1      2        2 
  26  chr26_29961390     ZBoe    A    G        0      0        2 
  26  chr26_29961390     ZGre    A    G        0      0        2 
  26  chr26_29961390     ZHar    A    G        0      0        2 
  26  chr26_29961390   Sample    A    G        1      2        2 
  26  chr26_29961626     AAsi    G    A        0      0        2 
  26  chr26_29961626     AKia    G    A        0      0        2 
  26  chr26_29961626     AOna    G    A        0      0        2 
  26  chr26_29961626     ASom    G    A        0      0        2 
  26  chr26_29961626     HCab    G    A        0      0        2 
  26  chr26_29961626     HPrz    G    A        0      0        2 
  26  chr26_29961626     ZBoe    G    A        0      0        2 
  26  chr26_29961626     ZGre    G    A        0      0        2 
  26  chr26_29961626     ZHar    G    A        1      2        2 
  26  chr26_29961626   Sample    G    A        0      0        2 
  26  chr26_29962028     AAsi    T    C        1      2        2 
  26  chr26_29962028     AKia    T    C        0      0        2 
  26  chr26_29962028     AOna    T    C        0      0        2 
  26  chr26_29962028     ASom    T    C        1      2        2 
  26  chr26_29962028     HCab    T    C        0      0        2 
  26  chr26_29962028     HPrz    T    C        0      0        2 
  26  chr26_29962028     ZBoe    T    C        0      0        2 
  26  chr26_29962028     ZGre    T    C        0      0        2 
  26  chr26_29962028     ZHar    T    C        0      0        2 
  26  chr26_29962028   Sample    T    C        0      0        2 
  26  chr26_29970595     AAsi    G    C        0      0        2 
  26  chr26_29970595     AKia    G    C        0      0        2 
  26  chr26_29970595     AOna    G    C        0      0        2 
  26  chr26_29970595     ASom    G    C        0      0        2 
  26  chr26_29970595     HCab    G    C        0      0        2 
  26  chr26_29970595     HPrz    G    C        0      0        2 
  26  chr26_29970595     ZBoe    G    C      0.5      1        2 
  26  chr26_29970595     ZGre    G    C        0      0        2 
  26  chr26_29970595     ZHar    G    C        0      0        2 
  26  chr26_29970595   Sample    G    C        0      0        2 
  26  chr26_29970663     AAsi    A    G        0      0        2 
  26  chr26_29970663     AKia    A    G        0      0        2 
  26  chr26_29970663     AOna    A    G        0      0        2 
  26  chr26_29970663     ASom    A    G        0      0        2 
  26  chr26_29970663     HCab    A    G        0      0        2 
  26  chr26_29970663     HPrz    A    G      0.5      1        2 
  26  chr26_29970663     ZBoe    A    G        0      0        2 
  26  chr26_29970663     ZGre    A    G        0      0        2 
  26  chr26_29970663     ZHar    A    G        0      0        2 
  26  chr26_29970663   Sample    A    G        0      0        2 
  26  chr26_29971754     AAsi    G    A        0      0        2 
  26  chr26_29971754     AKia    G    A        0      0        2 
  26  chr26_29971754     AOna    G    A        0      0        2 
  26  chr26_29971754     ASom    G    A        0      0        2 
  26  chr26_29971754     HCab    G    A        1      2        2 
  26  chr26_29971754     HPrz    G    A        1      2        2 
  26  chr26_29971754     ZBoe    G    A        0      0        2 
  26  chr26_29971754     ZGre    G    A        0      0        2 
  26  chr26_29971754     ZHar    G    A        0      0        2 
  26  chr26_29971754   Sample    G    A        1      2        2 
  26  chr26_29973938     AAsi    A    C        1      2        2 
  26  chr26_29973938     AKia    A    C        0      0        2 
  26  chr26_29973938     AOna    A    C        1      2        2 
  26  chr26_29973938     ASom    A    C        1      2        2 
  26  chr26_29973938     HCab    A    C        0      0        2 
  26  chr26_29973938     HPrz    A    C        0      0        2 
  26  chr26_29973938     ZBoe    A    C        0      0        2 
  26  chr26_29973938     ZGre    A    C        0      0        2 
  26  chr26_29973938     ZHar    A    C        0      0        2 
  26  chr26_29973938   Sample    A    C        0      0        2 
  26  chr26_29974683     AAsi    A    G        0      0        2 
  26  chr26_29974683     AKia    A    G        0      0        2 
  26  chr26_29974683     AOna    A    G        0      0        2 
  26  chr26_29974683     ASom    A    G        0      0        2 
  26  chr26_29974683     HCab    A    G        0      0        2 
  26  chr26_29974683     HPrz    A    G        0      0        2 
  26  chr26_29974683     ZBoe    A    G      0.5      1        2 
  26  chr26_29974683     ZGre    A    G        0      0        2 
  26  chr26_29974683     ZHar    A    G        0      0        2 
  26  chr26_29974683   Sample    A    G        0      0        2 
  26  chr26_29975438     AAsi    A    G        0      0        2 
  26  chr26_29975438     AKia    A    G        0      0        2 
  26  chr26_29975438     AOna    A    G        0      0        2 
  26  chr26_29975438     ASom    A    G        0      0        2 
  26  chr26_29975438     HCab    A    G        1      2        2 
  26  chr26_29975438     HPrz    A    G        1      2        2 
  26  chr26_29975438     ZBoe    A    G        0      0        2 
  26  chr26_29975438     ZGre    A    G        0      0        2 
  26  chr26_29975438     ZHar    A    G        0      0        2 
  26  chr26_29975438   Sample    A    G        1      2        2 
  26  chr26_29991879     AAsi    G    A        0      0        2 
  26  chr26_29991879     AKia    G    A        0      0        2 
  26  chr26_29991879     AOna    G    A        0      0        2 
  26  chr26_29991879     ASom    G    A        1      2        2 
  26  chr26_29991879     HCab    G    A        0      0        2 
  26  chr26_29991879     HPrz    G    A        0      0        2 
  26  chr26_29991879     ZBoe    G    A        0      0        2 
  26  chr26_29991879     ZGre    G    A        0      0        2 
  26  chr26_29991879     ZHar    G    A        0      0        2 
  26  chr26_29991879   Sample    G    A        0      0        2 
  26  chr26_30000929     AAsi    T    C        0      0        2 
  26  chr26_30000929     AKia    T    C        0      0        2 
  26  chr26_30000929     AOna    T    C        0      0        2 
  26  chr26_30000929     ASom    T    C        0      0        2 
  26  chr26_30000929     HCab    T    C        1      2        2 
  26  chr26_30000929     HPrz    T    C        1      2        2 
  26  chr26_30000929     ZBoe    T    C        0      0        2 
  26  chr26_30000929     ZGre    T    C        0      0        2 
  26  chr26_30000929     ZHar    T    C        0      0        2 
  26  chr26_30000929   Sample    T    C        1      2        2 
  26  chr26_30004315     AAsi    C    T        0      0        2 
  26  chr26_30004315     AKia    C    T        0      0        2 
  26  chr26_30004315     AOna    C    T        0      0        2 
  26  chr26_30004315     ASom    C    T        0      0        2 
  26  chr26_30004315     HCab    C    T        0      0        2 
  26  chr26_30004315     HPrz    C    T      0.5      1        2 
  26  chr26_30004315     ZBoe    C    T        0      0        2 
  26  chr26_30004315     ZGre    C    T        0      0        2 
  26  chr26_30004315     ZHar    C    T        0      0        2 
  26  chr26_30004315   Sample    C    T        0      0        2 
  26  chr26_30005880     AAsi    T    C        0      0        2 
  26  chr26_30005880     AKia    T    C        0      0        2 
  26  chr26_30005880     AOna    T    C        0      0        2 
  26  chr26_30005880     ASom    T    C        0      0        2 
  26  chr26_30005880     HCab    T    C        0      0        2 
  26  chr26_30005880     HPrz    T    C        0      0        2 
  26  chr26_30005880     ZBoe    T    C        0      0        2 
  26  chr26_30005880     ZGre    T    C        1      2        2 
  26  chr26_30005880     ZHar    T    C        0      0        2 
  26  chr26_30005880   Sample    T    C        0      0        2 
  26  chr26_30022224     AAsi    T    C        0      0        2 
  26  chr26_30022224     AKia    T    C        0      0        2 
  26  chr26_30022224     AOna    T    C        0      0        2 
  26  chr26_30022224     ASom    T    C        0      0        2 
  26  chr26_30022224     HCab    T    C        1      2        2 
  26  chr26_30022224     HPrz    T    C        1      2        2 
  26  chr26_30022224     ZBoe    T    C        0      0        2 
  26  chr26_30022224     ZGre    T    C        0      0        2 
  26  chr26_30022224     ZHar    T    C        0      0        2 
  26  chr26_30022224   Sample    T    C        1      2        2 
  26  chr26_30022293     AAsi    A    G        0      0        2 
  26  chr26_30022293     AKia    A    G        0      0        2 
  26  chr26_30022293     AOna    A    G        0      0        2 
  26  chr26_30022293     ASom    A    G        0      0        2 
  26  chr26_30022293     HCab    A    G        0      0        2 
  26  chr26_30022293     HPrz    A    G        0      0        2 
  26  chr26_30022293     ZBoe    A    G      0.5      1        2 
  26  chr26_30022293     ZGre    A    G        0      0        2 
  26  chr26_30022293     ZHar    A    G        0      0        2 
  26  chr26_30022293   Sample    A    G        0      0        2 
  26  chr26_30023017     AAsi    T    C        0      0        2 
  26  chr26_30023017     AKia    T    C      0.5      1        2 
  26  chr26_30023017     AOna    T    C        1      2        2 
  26  chr26_30023017     ASom    T    C        0      0        2 
  26  chr26_30023017     HCab    T    C        0      0        2 
  26  chr26_30023017     HPrz    T    C        0      0        2 
  26  chr26_30023017     ZBoe    T    C        0      0        2 
  26  chr26_30023017     ZGre    T    C        0      0        2 
  26  chr26_30023017     ZHar    T    C        0      0        2 
  26  chr26_30023017   Sample    T    C        0      0        2 
  26  chr26_30026382     AAsi    G    C        1      2        2 
  26  chr26_30026382     AKia    G    C        0      0        2 
  26  chr26_30026382     AOna    G    C        0      0        2 
  26  chr26_30026382     ASom    G    C        1      2        2 
  26  chr26_30026382     HCab    G    C        0      0        2 
  26  chr26_30026382     HPrz    G    C        0      0        2 
  26  chr26_30026382     ZBoe    G    C        0      0        2 
  26  chr26_30026382     ZGre    G    C        0      0        2 
  26  chr26_30026382     ZHar    G    C        0      0        2 
  26  chr26_30026382   Sample    G    C        0      0        2 
  26  chr26_30030435     AAsi    A    G        0      0        2 
  26  chr26_30030435     AKia    A    G        0      0        2 
  26  chr26_30030435     AOna    A    G        0      0        2 
  26  chr26_30030435     ASom    A    G        0      0        2 
  26  chr26_30030435     HCab    A    G        0      0        2 
  26  chr26_30030435     HPrz    A    G      0.5      1        2 
  26  chr26_30030435     ZBoe    A    G      0.5      1        2 
  26  chr26_30030435     ZGre    A    G        0      0        2 
  26  chr26_30030435     ZHar    A    G        0      0        2 
  26  chr26_30030435   Sample    A    G        0      0        2 
  26  chr26_30032644     AAsi    A    G        0      0        2 
  26  chr26_30032644     AKia    A    G        0      0        2 
  26  chr26_30032644     AOna    A    G        0      0        2 
  26  chr26_30032644     ASom    A    G        0      0        2 
  26  chr26_30032644     HCab    A    G        0      0        2 
  26  chr26_30032644     HPrz    A    G      0.5      1        2 
  26  chr26_30032644     ZBoe    A    G        0      0        2 
  26  chr26_30032644     ZGre    A    G        0      0        2 
  26  chr26_30032644     ZHar    A    G        0      0        2 
  26  chr26_30032644   Sample    A    G        0      0        2 
  26  chr26_30035489     AAsi    G    C        0      0        2 
  26  chr26_30035489     AKia    G    C        0      0        2 
  26  chr26_30035489     AOna    G    C        0      0        2 
  26  chr26_30035489     ASom    G    C        0      0        2 
  26  chr26_30035489     HCab    G    C        0      0        2 
  26  chr26_30035489     HPrz    G    C        0      0        2 
  26  chr26_30035489     ZBoe    G    C        0      0        2 
  26  chr26_30035489     ZGre    G    C        0      0        2 
  26  chr26_30035489     ZHar    G    C        1      2        2 
  26  chr26_30035489   Sample    G    C        0      0        2 
  26  chr26_30037233     AAsi    T    C        0      0        2 
  26  chr26_30037233     AKia    T    C        0      0        2 
  26  chr26_30037233     AOna    T    C        0      0        2 
  26  chr26_30037233     ASom    T    C        0      0        2 
  26  chr26_30037233     HCab    T    C        1      2        2 
  26  chr26_30037233     HPrz    T    C        1      2        2 
  26  chr26_30037233     ZBoe    T    C        0      0        2 
  26  chr26_30037233     ZGre    T    C        0      0        2 
  26  chr26_30037233     ZHar    T    C        0      0        2 
  26  chr26_30037233   Sample    T    C        1      2        2 
  26  chr26_30038427     AAsi    A    C        0      0        2 
  26  chr26_30038427     AKia    A    C        0      0        2 
  26  chr26_30038427     AOna    A    C        0      0        2 
  26  chr26_30038427     ASom    A    C        0      0        2 
  26  chr26_30038427     HCab    A    C        0      0        2 
  26  chr26_30038427     HPrz    A    C        0      0        2 
  26  chr26_30038427     ZBoe    A    C        0      0        2 
  26  chr26_30038427     ZGre    A    C        0      0        2 
  26  chr26_30038427     ZHar    A    C        1      2        2 
  26  chr26_30038427   Sample    A    C        0      0        2 
  26  chr26_30039376     AAsi    T    C        0      0        2 
  26  chr26_30039376     AKia    T    C        0      0        2 
  26  chr26_30039376     AOna    T    C        0      0        2 
  26  chr26_30039376     ASom    T    C        0      0        2 
  26  chr26_30039376     HCab    T    C        0      0        2 
  26  chr26_30039376     HPrz    T    C        0      0        2 
  26  chr26_30039376     ZBoe    T    C        0      0        2 
  26  chr26_30039376     ZGre    T    C        1      2        2 
  26  chr26_30039376     ZHar    T    C        0      0        2 
  26  chr26_30039376   Sample    T    C        0      0        2 
  26  chr26_30043842     AAsi    C    T        0      0        2 
  26  chr26_30043842     AKia    C    T        0      0        2 
  26  chr26_30043842     AOna    C    T        0      0        2 
  26  chr26_30043842     ASom    C    T        0      0        2 
  26  chr26_30043842     HCab    C    T        0      0        2 
  26  chr26_30043842     HPrz    C    T        0      0        2 
  26  chr26_30043842     ZBoe    C    T        0      0        2 
  26  chr26_30043842     ZGre    C    T        1      2        2 
  26  chr26_30043842     ZHar    C    T        0      0        2 
  26  chr26_30043842   Sample    C    T        0      0        2 
  26  chr26_30043894     AAsi    G    T        0      0        2 
  26  chr26_30043894     AKia    G    T        0      0        2 
  26  chr26_30043894     AOna    G    T        0      0        2 
  26  chr26_30043894     ASom    G    T        0      0        2 
  26  chr26_30043894     HCab    G    T        1      2        2 
  26  chr26_30043894     HPrz    G    T        1      2        2 
  26  chr26_30043894     ZBoe    G    T        0      0        2 
  26  chr26_30043894     ZGre    G    T        0      0        2 
  26  chr26_30043894     ZHar    G    T        0      0        2 
  26  chr26_30043894   Sample    G    T        1      2        2 
  26  chr26_30050042     AAsi    A    G        0      0        2 
  26  chr26_30050042     AKia    A    G        0      0        2 
  26  chr26_30050042     AOna    A    G        0      0        2 
  26  chr26_30050042     ASom    A    G        0      0        2 
  26  chr26_30050042     HCab    A    G        0      0        2 
  26  chr26_30050042     HPrz    A    G        0      0        2 
  26  chr26_30050042     ZBoe    A    G        1      2        2 
  26  chr26_30050042     ZGre    A    G        0      0        2 
  26  chr26_30050042     ZHar    A    G        0      0        2 
  26  chr26_30050042   Sample    A    G        0      0        2 
  26  chr26_30052218     AAsi    C    T        0      0        2 
  26  chr26_30052218     AKia    C    T        1      2        2 
  26  chr26_30052218     AOna    C    T        1      2        2 
  26  chr26_30052218     ASom    C    T        0      0        2 
  26  chr26_30052218     HCab    C    T        0      0        2 
  26  chr26_30052218     HPrz    C    T        0      0        2 
  26  chr26_30052218     ZBoe    C    T        0      0        2 
  26  chr26_30052218     ZGre    C    T        0      0        2 
  26  chr26_30052218     ZHar    C    T        0      0        2 
  26  chr26_30052218   Sample    C    T        0      0        2 
  26  chr26_30053663     AAsi    G    T        0      0        2 
  26  chr26_30053663     AKia    G    T      0.5      1        2 
  26  chr26_30053663     AOna    G    T        0      0        2 
  26  chr26_30053663     ASom    G    T        0      0        2 
  26  chr26_30053663     HCab    G    T        0      0        2 
  26  chr26_30053663     HPrz    G    T        0      0        2 
  26  chr26_30053663     ZBoe    G    T        0      0        2 
  26  chr26_30053663     ZGre    G    T        0      0        2 
  26  chr26_30053663     ZHar    G    T        0      0        2 
  26  chr26_30053663   Sample    G    T        0      0        2 
  26  chr26_30060885     AAsi    A    G        0      0        2 
  26  chr26_30060885     AKia    A    G        0      0        2 
  26  chr26_30060885     AOna    A    G        0      0        2 
  26  chr26_30060885     ASom    A    G        0      0        2 
  26  chr26_30060885     HCab    A    G        1      2        2 
  26  chr26_30060885     HPrz    A    G        1      2        2 
  26  chr26_30060885     ZBoe    A    G        0      0        2 
  26  chr26_30060885     ZGre    A    G        0      0        2 
  26  chr26_30060885     ZHar    A    G        0      0        2 
  26  chr26_30060885   Sample    A    G        1      2        2 
  26  chr26_30066717     AAsi    T    C        0      0        2 
  26  chr26_30066717     AKia    T    C        0      0        2 
  26  chr26_30066717     AOna    T    C        0      0        2 
  26  chr26_30066717     ASom    T    C        0      0        2 
  26  chr26_30066717     HCab    T    C        0      0        2 
  26  chr26_30066717     HPrz    T    C        0      0        2 
  26  chr26_30066717     ZBoe    T    C        0      0        2 
  26  chr26_30066717     ZGre    T    C        0      0        2 
  26  chr26_30066717     ZHar    T    C      0.5      1        2 
  26  chr26_30066717   Sample    T    C        0      0        2 
  26  chr26_30067269     AAsi    C    T        1      2        2 
  26  chr26_30067269     AKia    C    T        0      0        2 
  26  chr26_30067269     AOna    C    T        0      0        2 
  26  chr26_30067269     ASom    C    T        1      2        2 
  26  chr26_30067269     HCab    C    T        0      0        2 
  26  chr26_30067269     HPrz    C    T        0      0        2 
  26  chr26_30067269     ZBoe    C    T        0      0        2 
  26  chr26_30067269     ZGre    C    T        0      0        2 
  26  chr26_30067269     ZHar    C    T        0      0        2 
  26  chr26_30067269   Sample    C    T        0      0        2 
  26  chr26_30078931     AAsi    C    A        0      0        2 
  26  chr26_30078931     AKia    C    A        0      0        2 
  26  chr26_30078931     AOna    C    A        0      0        2 
  26  chr26_30078931     ASom    C    A        0      0        2 
  26  chr26_30078931     HCab    C    A        0      0        2 
  26  chr26_30078931     HPrz    C    A        0      0        2 
  26  chr26_30078931     ZBoe    C    A        0      0        2 
  26  chr26_30078931     ZGre    C    A        1      2        2 
  26  chr26_30078931     ZHar    C    A        0      0        2 
  26  chr26_30078931   Sample    C    A        0      0        2 
  26  chr26_30080616     AAsi    C    G        0      0        2 
  26  chr26_30080616     AKia    C    G        0      0        2 
  26  chr26_30080616     AOna    C    G        0      0        2 
  26  chr26_30080616     ASom    C    G        0      0        2 
  26  chr26_30080616     HCab    C    G        0      0        2 
  26  chr26_30080616     HPrz    C    G      0.5      1        2 
  26  chr26_30080616     ZBoe    C    G        0      0        2 
  26  chr26_30080616     ZGre    C    G        0      0        2 
  26  chr26_30080616     ZHar    C    G        0      0        2 
  26  chr26_30080616   Sample    C    G        0      0        2 
  26  chr26_30083941     AAsi    A    G        0      0        2 
  26  chr26_30083941     AKia    A    G        0      0        2 
  26  chr26_30083941     AOna    A    G        0      0        2 
  26  chr26_30083941     ASom    A    G        0      0        2 
  26  chr26_30083941     HCab    A    G      0.5      1        2 
  26  chr26_30083941     HPrz    A    G        0      0        2 
  26  chr26_30083941     ZBoe    A    G        0      0        2 
  26  chr26_30083941     ZGre    A    G        0      0        2 
  26  chr26_30083941     ZHar    A    G        0      0        2 
  26  chr26_30083941   Sample    A    G        0      0        2 
  26  chr26_30084478     AAsi    C    G        0      0        2 
  26  chr26_30084478     AKia    C    G        0      0        2 
  26  chr26_30084478     AOna    C    G        0      0        2 
  26  chr26_30084478     ASom    C    G        0      0        2 
  26  chr26_30084478     HCab    C    G      0.5      1        2 
  26  chr26_30084478     HPrz    C    G      0.5      1        2 
  26  chr26_30084478     ZBoe    C    G        0      0        2 
  26  chr26_30084478     ZGre    C    G        0      0        2 
  26  chr26_30084478     ZHar    C    G        0      0        2 
  26  chr26_30084478   Sample    C    G        1      2        2 
  26  chr26_30101003     AAsi    G    C        0      0        2 
  26  chr26_30101003     AKia    G    C        1      2        2 
  26  chr26_30101003     AOna    G    C        0      0        2 
  26  chr26_30101003     ASom    G    C        0      0        2 
  26  chr26_30101003     HCab    G    C        0      0        2 
  26  chr26_30101003     HPrz    G    C        0      0        2 
  26  chr26_30101003     ZBoe    G    C        0      0        2 
  26  chr26_30101003     ZGre    G    C        0      0        2 
  26  chr26_30101003     ZHar    G    C        0      0        2 
  26  chr26_30101003   Sample    G    C        0      0        2 
  26  chr26_30116277     AAsi    T    C        0      0        2 
  26  chr26_30116277     AKia    T    C        0      0        2 
  26  chr26_30116277     AOna    T    C        0      0        2 
  26  chr26_30116277     ASom    T    C        0      0        2 
  26  chr26_30116277     HCab    T    C        0      0        2 
  26  chr26_30116277     HPrz    T    C        0      0        2 
  26  chr26_30116277     ZBoe    T    C      0.5      1        2 
  26  chr26_30116277     ZGre    T    C        0      0        2 
  26  chr26_30116277     ZHar    T    C        0      0        2 
  26  chr26_30116277   Sample    T    C        0      0        2 
  26  chr26_30117647     AAsi    T    G        0      0        2 
  26  chr26_30117647     AKia    T    G        1      2        2 
  26  chr26_30117647     AOna    T    G        0      0        2 
  26  chr26_30117647     ASom    T    G        0      0        2 
  26  chr26_30117647     HCab    T    G        0      0        2 
  26  chr26_30117647     HPrz    T    G        0      0        2 
  26  chr26_30117647     ZBoe    T    G        0      0        2 
  26  chr26_30117647     ZGre    T    G        0      0        2 
  26  chr26_30117647     ZHar    T    G        0      0        2 
  26  chr26_30117647   Sample    T    G        0      0        2 
  26  chr26_30117929     AAsi    T    G        0      0        2 
  26  chr26_30117929     AKia    T    G        0      0        2 
  26  chr26_30117929     AOna    T    G        0      0        2 
  26  chr26_30117929     ASom    T    G        0      0        2 
  26  chr26_30117929     HCab    T    G        1      2        2 
  26  chr26_30117929     HPrz    T    G        1      2        2 
  26  chr26_30117929     ZBoe    T    G        0      0        2 
  26  chr26_30117929     ZGre    T    G        0      0        2 
  26  chr26_30117929     ZHar    T    G        0      0        2 
  26  chr26_30117929   Sample    T    G        1      2        2 
  26  chr26_30126264     AAsi    C    G        0      0        2 
  26  chr26_30126264     AKia    C    G        0      0        2 
  26  chr26_30126264     AOna    C    G        0      0        2 
  26  chr26_30126264     ASom    C    G        0      0        2 
  26  chr26_30126264     HCab    C    G        1      2        2 
  26  chr26_30126264     HPrz    C    G      0.5      1        2 
  26  chr26_30126264     ZBoe    C    G        0      0        2 
  26  chr26_30126264     ZGre    C    G        0      0        2 
  26  chr26_30126264     ZHar    C    G        0      0        2 
  26  chr26_30126264   Sample    C    G        0      0        2 
  26  chr26_30129934     AAsi    G    A        0      0        2 
  26  chr26_30129934     AKia    G    A        0      0        2 
  26  chr26_30129934     AOna    G    A        0      0        2 
  26  chr26_30129934     ASom    G    A      0.5      1        2 
  26  chr26_30129934     HCab    G    A        0      0        2 
  26  chr26_30129934     HPrz    G    A        0      0        2 
  26  chr26_30129934     ZBoe    G    A        0      0        2 
  26  chr26_30129934     ZGre    G    A        0      0        2 
  26  chr26_30129934     ZHar    G    A        0      0        2 
  26  chr26_30129934   Sample    G    A        0      0        2 
  26  chr26_30131443     AAsi    A    G        0      0        2 
  26  chr26_30131443     AKia    A    G        1      2        2 
  26  chr26_30131443     AOna    A    G        0      0        2 
  26  chr26_30131443     ASom    A    G        0      0        2 
  26  chr26_30131443     HCab    A    G        0      0        2 
  26  chr26_30131443     HPrz    A    G        0      0        2 
  26  chr26_30131443     ZBoe    A    G        0      0        2 
  26  chr26_30131443     ZGre    A    G        0      0        2 
  26  chr26_30131443     ZHar    A    G        0      0        2 
  26  chr26_30131443   Sample    A    G        0      0        2 
  26  chr26_30132706     AAsi    G    A        0      0        2 
  26  chr26_30132706     AKia    G    A        1      2        2 
  26  chr26_30132706     AOna    G    A        0      0        2 
  26  chr26_30132706     ASom    G    A        0      0        2 
  26  chr26_30132706     HCab    G    A        0      0        2 
  26  chr26_30132706     HPrz    G    A        0      0        2 
  26  chr26_30132706     ZBoe    G    A        0      0        2 
  26  chr26_30132706     ZGre    G    A        0      0        2 
  26  chr26_30132706     ZHar    G    A        0      0        2 
  26  chr26_30132706   Sample    G    A        0      0        2 
  26  chr26_30133709     AAsi    C    T        0      0        2 
  26  chr26_30133709     AKia    C    T        0      0        2 
  26  chr26_30133709     AOna    C    T        0      0        2 
  26  chr26_30133709     ASom    C    T        0      0        2 
  26  chr26_30133709     HCab    C    T        0      0        2 
  26  chr26_30133709     HPrz    C    T      0.5      1        2 
  26  chr26_30133709     ZBoe    C    T        0      0        2 
  26  chr26_30133709     ZGre    C    T        0      0        2 
  26  chr26_30133709     ZHar    C    T        0      0        2 
  26  chr26_30133709   Sample    C    T        0      0        2 
  26  chr26_30135142     AAsi    T    C        0      0        2 
  26  chr26_30135142     AKia    T    C        0      0        2 
  26  chr26_30135142     AOna    T    C        0      0        2 
  26  chr26_30135142     ASom    T    C        0      0        2 
  26  chr26_30135142     HCab    T    C        0      0        2 
  26  chr26_30135142     HPrz    T    C      0.5      1        2 
  26  chr26_30135142     ZBoe    T    C        0      0        2 
  26  chr26_30135142     ZGre    T    C        0      0        2 
  26  chr26_30135142     ZHar    T    C        0      0        2 
  26  chr26_30135142   Sample    T    C        0      0        2 
  26  chr26_30146552     AAsi    G    A        0      0        2 
  26  chr26_30146552     AKia    G    A        0      0        2 
  26  chr26_30146552     AOna    G    A        0      0        2 
  26  chr26_30146552     ASom    G    A        0      0        2 
  26  chr26_30146552     HCab    G    A        0      0        2 
  26  chr26_30146552     HPrz    G    A        0      0        2 
  26  chr26_30146552     ZBoe    G    A        1      2        2 
  26  chr26_30146552     ZGre    G    A        1      2        2 
  26  chr26_30146552     ZHar    G    A        0      0        2 
  26  chr26_30146552   Sample    G    A        0      0        2 
  26  chr26_30165799     AAsi    G    A        1      2        2 
  26  chr26_30165799     AKia    G    A        0      0        2 
  26  chr26_30165799     AOna    G    A        0      0        2 
  26  chr26_30165799     ASom    G    A        1      2        2 
  26  chr26_30165799     HCab    G    A        0      0        2 
  26  chr26_30165799     HPrz    G    A        0      0        2 
  26  chr26_30165799     ZBoe    G    A        0      0        2 
  26  chr26_30165799     ZGre    G    A        0      0        2 
  26  chr26_30165799     ZHar    G    A        0      0        2 
  26  chr26_30165799   Sample    G    A        0      0        2 
  26  chr26_30167667     AAsi    A    G        0      0        2 
  26  chr26_30167667     AKia    A    G        0      0        2 
  26  chr26_30167667     AOna    A    G        0      0        2 
  26  chr26_30167667     ASom    A    G        0      0        2 
  26  chr26_30167667     HCab    A    G        0      0        2 
  26  chr26_30167667     HPrz    A    G        0      0        2 
  26  chr26_30167667     ZBoe    A    G      0.5      1        2 
  26  chr26_30167667     ZGre    A    G        0      0        2 
  26  chr26_30167667     ZHar    A    G        0      0        2 
  26  chr26_30167667   Sample    A    G        0      0        2 
  26  chr26_30183993     AAsi    T    C        0      0        2 
  26  chr26_30183993     AKia    T    C        0      0        2 
  26  chr26_30183993     AOna    T    C        0      0        2 
  26  chr26_30183993     ASom    T    C        0      0        2 
  26  chr26_30183993     HCab    T    C        0      0        2 
  26  chr26_30183993     HPrz    T    C        0      0        2 
  26  chr26_30183993     ZBoe    T    C        1      2        2 
  26  chr26_30183993     ZGre    T    C        1      2        2 
  26  chr26_30183993     ZHar    T    C        0      0        2 
  26  chr26_30183993   Sample    T    C        0      0        2 
  26  chr26_30188965     AAsi    T    A        0      0        2 
  26  chr26_30188965     AKia    T    A        0      0        2 
  26  chr26_30188965     AOna    T    A        0      0        2 
  26  chr26_30188965     ASom    T    A      0.5      1        2 
  26  chr26_30188965     HCab    T    A        0      0        2 
  26  chr26_30188965     HPrz    T    A        0      0        2 
  26  chr26_30188965     ZBoe    T    A        0      0        2 
  26  chr26_30188965     ZGre    T    A        0      0        2 
  26  chr26_30188965     ZHar    T    A        0      0        2 
  26  chr26_30188965   Sample    T    A        0      0        2 
  26  chr26_30189218     AAsi    T    C        0      0        2 
  26  chr26_30189218     AKia    T    C        0      0        2 
  26  chr26_30189218     AOna    T    C        0      0        2 
  26  chr26_30189218     ASom    T    C        0      0        2 
  26  chr26_30189218     HCab    T    C        0      0        2 
  26  chr26_30189218     HPrz    T    C        0      0        2 
  26  chr26_30189218     ZBoe    T    C        0      0        2 
  26  chr26_30189218     ZGre    T    C        0      0        2 
  26  chr26_30189218     ZHar    T    C        1      2        2 
  26  chr26_30189218   Sample    T    C        0      0        2 
  26  chr26_30200974     AAsi    T    C        0      0        2 
  26  chr26_30200974     AKia    T    C        0      0        2 
  26  chr26_30200974     AOna    T    C        0      0        2 
  26  chr26_30200974     ASom    T    C        0      0        2 
  26  chr26_30200974     HCab    T    C        1      2        2 
  26  chr26_30200974     HPrz    T    C        1      2        2 
  26  chr26_30200974     ZBoe    T    C        0      0        2 
  26  chr26_30200974     ZGre    T    C        0      0        2 
  26  chr26_30200974     ZHar    T    C        0      0        2 
  26  chr26_30200974   Sample    T    C        1      2        2 
  26  chr26_30231047     AAsi    G    T        0      0        2 
  26  chr26_30231047     AKia    G    T        0      0        2 
  26  chr26_30231047     AOna    G    T        0      0        2 
  26  chr26_30231047     ASom    G    T        0      0        2 
  26  chr26_30231047     HCab    G    T        0      0        2 
  26  chr26_30231047     HPrz    G    T        0      0        2 
  26  chr26_30231047     ZBoe    G    T        1      2        2 
  26  chr26_30231047     ZGre    G    T        0      0        2 
  26  chr26_30231047     ZHar    G    T        0      0        2 
  26  chr26_30231047   Sample    G    T        0      0        2 
  26  chr26_30238229     AAsi    T    A        0      0        2 
  26  chr26_30238229     AKia    T    A        0      0        2 
  26  chr26_30238229     AOna    T    A        0      0        2 
  26  chr26_30238229     ASom    T    A        0      0        2 
  26  chr26_30238229     HCab    T    A        0      0        2 
  26  chr26_30238229     HPrz    T    A        0      0        2 
  26  chr26_30238229     ZBoe    T    A        0      0        2 
  26  chr26_30238229     ZGre    T    A        0      0        2 
  26  chr26_30238229     ZHar    T    A        1      2        2 
  26  chr26_30238229   Sample    T    A        0      0        2 
  26  chr26_30244746     AAsi    G    T        0      0        2 
  26  chr26_30244746     AKia    G    T        0      0        2 
  26  chr26_30244746     AOna    G    T        0      0        2 
  26  chr26_30244746     ASom    G    T        0      0        2 
  26  chr26_30244746     HCab    G    T        1      2        2 
  26  chr26_30244746     HPrz    G    T        1      2        2 
  26  chr26_30244746     ZBoe    G    T        0      0        2 
  26  chr26_30244746     ZGre    G    T        0      0        2 
  26  chr26_30244746     ZHar    G    T        0      0        2 
  26  chr26_30244746   Sample    G    T        1      2        2 
  26  chr26_30248129     AAsi    A    G        0      0        2 
  26  chr26_30248129     AKia    A    G        0      0        2 
  26  chr26_30248129     AOna    A    G        0      0        2 
  26  chr26_30248129     ASom    A    G        0      0        2 
  26  chr26_30248129     HCab    A    G        0      0        2 
  26  chr26_30248129     HPrz    A    G        0      0        2 
  26  chr26_30248129     ZBoe    A    G        0      0        2 
  26  chr26_30248129     ZGre    A    G      0.5      1        2 
  26  chr26_30248129     ZHar    A    G        0      0        2 
  26  chr26_30248129   Sample    A    G        0      0        2 
  26  chr26_30252392     AAsi    C    G        0      0        2 
  26  chr26_30252392     AKia    C    G        0      0        2 
  26  chr26_30252392     AOna    C    G        0      0        2 
  26  chr26_30252392     ASom    C    G        0      0        2 
  26  chr26_30252392     HCab    C    G        0      0        2 
  26  chr26_30252392     HPrz    C    G        0      0        2 
  26  chr26_30252392     ZBoe    C    G      0.5      1        2 
  26  chr26_30252392     ZGre    C    G        0      0        2 
  26  chr26_30252392     ZHar    C    G        0      0        2 
  26  chr26_30252392   Sample    C    G        0      0        2 
  26  chr26_30269367     AAsi    A    G        0      0        2 
  26  chr26_30269367     AKia    A    G        1      2        2 
  26  chr26_30269367     AOna    A    G        0      0        2 
  26  chr26_30269367     ASom    A    G        0      0        2 
  26  chr26_30269367     HCab    A    G        0      0        2 
  26  chr26_30269367     HPrz    A    G        0      0        2 
  26  chr26_30269367     ZBoe    A    G        0      0        2 
  26  chr26_30269367     ZGre    A    G        0      0        2 
  26  chr26_30269367     ZHar    A    G        0      0        2 
  26  chr26_30269367   Sample    A    G        0      0        2 
  26  chr26_30269734     AAsi    T    C        0      0        2 
  26  chr26_30269734     AKia    T    C        1      2        2 
  26  chr26_30269734     AOna    T    C        0      0        2 
  26  chr26_30269734     ASom    T    C        0      0        2 
  26  chr26_30269734     HCab    T    C        0      0        2 
  26  chr26_30269734     HPrz    T    C        0      0        2 
  26  chr26_30269734     ZBoe    T    C        0      0        2 
  26  chr26_30269734     ZGre    T    C        0      0        2 
  26  chr26_30269734     ZHar    T    C        0      0        2 
  26  chr26_30269734   Sample    T    C        0      0        2 
  26  chr26_30274765     AAsi    T    C        1      2        2 
  26  chr26_30274765     AKia    T    C        0      0        2 
  26  chr26_30274765     AOna    T    C        0      0        2 
  26  chr26_30274765     ASom    T    C        0      0        2 
  26  chr26_30274765     HCab    T    C        0      0        2 
  26  chr26_30274765     HPrz    T    C        0      0        2 
  26  chr26_30274765     ZBoe    T    C        0      0        2 
  26  chr26_30274765     ZGre    T    C        0      0        2 
  26  chr26_30274765     ZHar    T    C        0      0        2 
  26  chr26_30274765   Sample    T    C        0      0        2 
  26  chr26_30280339     AAsi    A    G        0      0        2 
  26  chr26_30280339     AKia    A    G        0      0        2 
  26  chr26_30280339     AOna    A    G        0      0        2 
  26  chr26_30280339     ASom    A    G        0      0        2 
  26  chr26_30280339     HCab    A    G        0      0        2 
  26  chr26_30280339     HPrz    A    G        0      0        2 
  26  chr26_30280339     ZBoe    A    G        0      0        2 
  26  chr26_30280339     ZGre    A    G        1      2        2 
  26  chr26_30280339     ZHar    A    G        0      0        2 
  26  chr26_30280339   Sample    A    G        0      0        2 
  26  chr26_30282256     AAsi    G    T        0      0        2 
  26  chr26_30282256     AKia    G    T        0      0        2 
  26  chr26_30282256     AOna    G    T        0      0        2 
  26  chr26_30282256     ASom    G    T        0      0        2 
  26  chr26_30282256     HCab    G    T      0.5      1        2 
  26  chr26_30282256     HPrz    G    T      0.5      1        2 
  26  chr26_30282256     ZBoe    G    T        0      0        2 
  26  chr26_30282256     ZGre    G    T        0      0        2 
  26  chr26_30282256     ZHar    G    T        0      0        2 
  26  chr26_30282256   Sample    G    T        1      2        2 
  26  chr26_30293234     AAsi    G    C        0      0        2 
  26  chr26_30293234     AKia    G    C        0      0        2 
  26  chr26_30293234     AOna    G    C        0      0        2 
  26  chr26_30293234     ASom    G    C        0      0        2 
  26  chr26_30293234     HCab    G    C        0      0        2 
  26  chr26_30293234     HPrz    G    C        0      0        2 
  26  chr26_30293234     ZBoe    G    C        0      0        2 
  26  chr26_30293234     ZGre    G    C        1      2        2 
  26  chr26_30293234     ZHar    G    C        0      0        2 
  26  chr26_30293234   Sample    G    C        0      0        2 
  26  chr26_30293919     AAsi    A    G        1      2        2 
  26  chr26_30293919     AKia    A    G        0      0        2 
  26  chr26_30293919     AOna    A    G        0      0        2 
  26  chr26_30293919     ASom    A    G        1      2        2 
  26  chr26_30293919     HCab    A    G        0      0        2 
  26  chr26_30293919     HPrz    A    G        0      0        2 
  26  chr26_30293919     ZBoe    A    G        0      0        2 
  26  chr26_30293919     ZGre    A    G        0      0        2 
  26  chr26_30293919     ZHar    A    G        0      0        2 
  26  chr26_30293919   Sample    A    G        0      0        2 
  26  chr26_30308116     AAsi    G    A        0      0        2 
  26  chr26_30308116     AKia    G    A        0      0        2 
  26  chr26_30308116     AOna    G    A        0      0        2 
  26  chr26_30308116     ASom    G    A        0      0        2 
  26  chr26_30308116     HCab    G    A      0.5      1        2 
  26  chr26_30308116     HPrz    G    A      0.5      1        2 
  26  chr26_30308116     ZBoe    G    A        0      0        2 
  26  chr26_30308116     ZGre    G    A        0      0        2 
  26  chr26_30308116     ZHar    G    A        0      0        2 
  26  chr26_30308116   Sample    G    A        1      2        2 
  26  chr26_30313103     AAsi    G    A        0      0        2 
  26  chr26_30313103     AKia    G    A        0      0        2 
  26  chr26_30313103     AOna    G    A        0      0        2 
  26  chr26_30313103     ASom    G    A        0      0        2 
  26  chr26_30313103     HCab    G    A        1      2        2 
  26  chr26_30313103     HPrz    G    A        1      2        2 
  26  chr26_30313103     ZBoe    G    A        0      0        2 
  26  chr26_30313103     ZGre    G    A        0      0        2 
  26  chr26_30313103     ZHar    G    A        0      0        2 
  26  chr26_30313103   Sample    G    A        1      2        2 
  26  chr26_30313397     AAsi    A    G        0      0        2 
  26  chr26_30313397     AKia    A    G        0      0        2 
  26  chr26_30313397     AOna    A    G        0      0        2 
  26  chr26_30313397     ASom    A    G        0      0        2 
  26  chr26_30313397     HCab    A    G        0      0        2 
  26  chr26_30313397     HPrz    A    G        0      0        2 
  26  chr26_30313397     ZBoe    A    G        0      0        2 
  26  chr26_30313397     ZGre    A    G        0      0        2 
  26  chr26_30313397     ZHar    A    G        1      2        2 
  26  chr26_30313397   Sample    A    G        0      0        2 
  26  chr26_30314454     AAsi    A    G        0      0        2 
  26  chr26_30314454     AKia    A    G        0      0        2 
  26  chr26_30314454     AOna    A    G        0      0        2 
  26  chr26_30314454     ASom    A    G        0      0        2 
  26  chr26_30314454     HCab    A    G        1      2        2 
  26  chr26_30314454     HPrz    A    G        1      2        2 
  26  chr26_30314454     ZBoe    A    G        0      0        2 
  26  chr26_30314454     ZGre    A    G        0      0        2 
  26  chr26_30314454     ZHar    A    G        0      0        2 
  26  chr26_30314454   Sample    A    G        1      2        2 
  26  chr26_30320800     AAsi    G    A        0      0        2 
  26  chr26_30320800     AKia    G    A        0      0        2 
  26  chr26_30320800     AOna    G    A        0      0        2 
  26  chr26_30320800     ASom    G    A        0      0        2 
  26  chr26_30320800     HCab    G    A        1      2        2 
  26  chr26_30320800     HPrz    G    A        1      2        2 
  26  chr26_30320800     ZBoe    G    A        0      0        2 
  26  chr26_30320800     ZGre    G    A        0      0        2 
  26  chr26_30320800     ZHar    G    A        0      0        2 
  26  chr26_30320800   Sample    G    A        1      2        2 
  26  chr26_30330312     AAsi    A    G        0      0        2 
  26  chr26_30330312     AKia    A    G        0      0        2 
  26  chr26_30330312     AOna    A    G        0      0        2 
  26  chr26_30330312     ASom    A    G        0      0        2 
  26  chr26_30330312     HCab    A    G        1      2        2 
  26  chr26_30330312     HPrz    A    G        1      2        2 
  26  chr26_30330312     ZBoe    A    G        0      0        2 
  26  chr26_30330312     ZGre    A    G        0      0        2 
  26  chr26_30330312     ZHar    A    G        0      0        2 
  26  chr26_30330312   Sample    A    G        1      2        2 
  26  chr26_30330389     AAsi    T    C        0      0        2 
  26  chr26_30330389     AKia    T    C        0      0        2 
  26  chr26_30330389     AOna    T    C        0      0        2 
  26  chr26_30330389     ASom    T    C        0      0        2 
  26  chr26_30330389     HCab    T    C        1      2        2 
  26  chr26_30330389     HPrz    T    C        1      2        2 
  26  chr26_30330389     ZBoe    T    C        0      0        2 
  26  chr26_30330389     ZGre    T    C        0      0        2 
  26  chr26_30330389     ZHar    T    C        0      0        2 
  26  chr26_30330389   Sample    T    C        1      2        2 
  26  chr26_30335271     AAsi    A    G        0      0        2 
  26  chr26_30335271     AKia    A    G        0      0        2 
  26  chr26_30335271     AOna    A    G        0      0        2 
  26  chr26_30335271     ASom    A    G        0      0        2 
  26  chr26_30335271     HCab    A    G        0      0        2 
  26  chr26_30335271     HPrz    A    G      0.5      1        2 
  26  chr26_30335271     ZBoe    A    G        0      0        2 
  26  chr26_30335271     ZGre    A    G        0      0        2 
  26  chr26_30335271     ZHar    A    G        1      2        2 
  26  chr26_30335271   Sample    A    G        0      0        2 
  26  chr26_30348308     AAsi    A    G        0      0        2 
  26  chr26_30348308     AKia    A    G        0      0        2 
  26  chr26_30348308     AOna    A    G        0      0        2 
  26  chr26_30348308     ASom    A    G        0      0        2 
  26  chr26_30348308     HCab    A    G        1      2        2 
  26  chr26_30348308     HPrz    A    G        1      2        2 
  26  chr26_30348308     ZBoe    A    G        0      0        2 
  26  chr26_30348308     ZGre    A    G        0      0        2 
  26  chr26_30348308     ZHar    A    G        0      0        2 
  26  chr26_30348308   Sample    A    G        1      2        2 
  26  chr26_30353489     AAsi    C    T        0      0        2 
  26  chr26_30353489     AKia    C    T        0      0        2 
  26  chr26_30353489     AOna    C    T        0      0        2 
  26  chr26_30353489     ASom    C    T        0      0        2 
  26  chr26_30353489     HCab    C    T        1      2        2 
  26  chr26_30353489     HPrz    C    T        1      2        2 
  26  chr26_30353489     ZBoe    C    T        0      0        2 
  26  chr26_30353489     ZGre    C    T        0      0        2 
  26  chr26_30353489     ZHar    C    T        0      0        2 
  26  chr26_30353489   Sample    C    T        1      2        2 
  26  chr26_30358340     AAsi    T    C        0      0        2 
  26  chr26_30358340     AKia    T    C        0      0        2 
  26  chr26_30358340     AOna    T    C        0      0        2 
  26  chr26_30358340     ASom    T    C        0      0        2 
  26  chr26_30358340     HCab    T    C        0      0        2 
  26  chr26_30358340     HPrz    T    C        0      0        2 
  26  chr26_30358340     ZBoe    T    C        0      0        2 
  26  chr26_30358340     ZGre    T    C        1      2        2 
  26  chr26_30358340     ZHar    T    C        0      0        2 
  26  chr26_30358340   Sample    T    C        0      0        2 
  26  chr26_30364549     AAsi    A    G        1      2        2 
  26  chr26_30364549     AKia    A    G        0      0        2 
  26  chr26_30364549     AOna    A    G        0      0        2 
  26  chr26_30364549     ASom    A    G        1      2        2 
  26  chr26_30364549     HCab    A    G        0      0        2 
  26  chr26_30364549     HPrz    A    G        0      0        2 
  26  chr26_30364549     ZBoe    A    G        0      0        2 
  26  chr26_30364549     ZGre    A    G        0      0        2 
  26  chr26_30364549     ZHar    A    G        0      0        2 
  26  chr26_30364549   Sample    A    G        0      0        2 
  26  chr26_30378308     AAsi    C    T        0      0        2 
  26  chr26_30378308     AKia    C    T      0.5      1        2 
  26  chr26_30378308     AOna    C    T        0      0        2 
  26  chr26_30378308     ASom    C    T        0      0        2 
  26  chr26_30378308     HCab    C    T        0      0        2 
  26  chr26_30378308     HPrz    C    T        0      0        2 
  26  chr26_30378308     ZBoe    C    T        0      0        2 
  26  chr26_30378308     ZGre    C    T        0      0        2 
  26  chr26_30378308     ZHar    C    T        0      0        2 
  26  chr26_30378308   Sample    C    T        0      0        2 
  26  chr26_30382923     AAsi    A    G        0      0        2 
  26  chr26_30382923     AKia    A    G        0      0        2 
  26  chr26_30382923     AOna    A    G        0      0        2 
  26  chr26_30382923     ASom    A    G        0      0        2 
  26  chr26_30382923     HCab    A    G        1      2        2 
  26  chr26_30382923     HPrz    A    G        1      2        2 
  26  chr26_30382923     ZBoe    A    G        0      0        2 
  26  chr26_30382923     ZGre    A    G        0      0        2 
  26  chr26_30382923     ZHar    A    G        0      0        2 
  26  chr26_30382923   Sample    A    G        1      2        2 
  26  chr26_30383355     AAsi    C    G        1      2        2 
  26  chr26_30383355     AKia    C    G        0      0        2 
  26  chr26_30383355     AOna    C    G        0      0        2 
  26  chr26_30383355     ASom    C    G        1      2        2 
  26  chr26_30383355     HCab    C    G        0      0        2 
  26  chr26_30383355     HPrz    C    G        0      0        2 
  26  chr26_30383355     ZBoe    C    G      0.5      1        2 
  26  chr26_30383355     ZGre    C    G        1      2        2 
  26  chr26_30383355     ZHar    C    G        1      2        2 
  26  chr26_30383355   Sample    C    G        0      0        2 
  26  chr26_30393541     AAsi    C    A        0      0        2 
  26  chr26_30393541     AKia    C    A        0      0        2 
  26  chr26_30393541     AOna    C    A        0      0        2 
  26  chr26_30393541     ASom    C    A        0      0        2 
  26  chr26_30393541     HCab    C    A        1      2        2 
  26  chr26_30393541     HPrz    C    A        1      2        2 
  26  chr26_30393541     ZBoe    C    A        0      0        2 
  26  chr26_30393541     ZGre    C    A        0      0        2 
  26  chr26_30393541     ZHar    C    A        1      2        2 
  26  chr26_30393541   Sample    C    A        1      2        2 
  26  chr26_30396933     AAsi    T    C        0      0        2 
  26  chr26_30396933     AKia    T    C        0      0        2 
  26  chr26_30396933     AOna    T    C        0      0        2 
  26  chr26_30396933     ASom    T    C        0      0        2 
  26  chr26_30396933     HCab    T    C        1      2        2 
  26  chr26_30396933     HPrz    T    C        1      2        2 
  26  chr26_30396933     ZBoe    T    C        0      0        2 
  26  chr26_30396933     ZGre    T    C        0      0        2 
  26  chr26_30396933     ZHar    T    C        0      0        2 
  26  chr26_30396933   Sample    T    C        1      2        2 
  26  chr26_30402320     AAsi    C    T        0      0        2 
  26  chr26_30402320     AKia    C    T        1      2        2 
  26  chr26_30402320     AOna    C    T      0.5      1        2 
  26  chr26_30402320     ASom    C    T        0      0        2 
  26  chr26_30402320     HCab    C    T        0      0        2 
  26  chr26_30402320     HPrz    C    T        0      0        2 
  26  chr26_30402320     ZBoe    C    T        0      0        2 
  26  chr26_30402320     ZGre    C    T        0      0        2 
  26  chr26_30402320     ZHar    C    T        0      0        2 
  26  chr26_30402320   Sample    C    T        0      0        2 
  26  chr26_30403169     AAsi    C    G        0      0        2 
  26  chr26_30403169     AKia    C    G        0      0        2 
  26  chr26_30403169     AOna    C    G        0      0        2 
  26  chr26_30403169     ASom    C    G        0      0        2 
  26  chr26_30403169     HCab    C    G        0      0        2 
  26  chr26_30403169     HPrz    C    G        0      0        2 
  26  chr26_30403169     ZBoe    C    G        1      2        2 
  26  chr26_30403169     ZGre    C    G        1      2        2 
  26  chr26_30403169     ZHar    C    G        0      0        2 
  26  chr26_30403169   Sample    C    G        0      0        2 
  26  chr26_30406528     AAsi    C    T        0      0        2 
  26  chr26_30406528     AKia    C    T        1      2        2 
  26  chr26_30406528     AOna    C    T        0      0        2 
  26  chr26_30406528     ASom    C    T        0      0        2 
  26  chr26_30406528     HCab    C    T        0      0        2 
  26  chr26_30406528     HPrz    C    T        0      0        2 
  26  chr26_30406528     ZBoe    C    T        0      0        2 
  26  chr26_30406528     ZGre    C    T        0      0        2 
  26  chr26_30406528     ZHar    C    T        0      0        2 
  26  chr26_30406528   Sample    C    T        0      0        2 
  26  chr26_30412600     AAsi    T    A        0      0        2 
  26  chr26_30412600     AKia    T    A        0      0        2 
  26  chr26_30412600     AOna    T    A        0      0        2 
  26  chr26_30412600     ASom    T    A        0      0        2 
  26  chr26_30412600     HCab    T    A        1      2        2 
  26  chr26_30412600     HPrz    T    A        1      2        2 
  26  chr26_30412600     ZBoe    T    A        0      0        2 
  26  chr26_30412600     ZGre    T    A        0      0        2 
  26  chr26_30412600     ZHar    T    A        0      0        2 
  26  chr26_30412600   Sample    T    A        1      2        2 
  26  chr26_30413096     AAsi    C    A        0      0        2 
  26  chr26_30413096     AKia    C    A        0      0        2 
  26  chr26_30413096     AOna    C    A        0      0        2 
  26  chr26_30413096     ASom    C    A        0      0        2 
  26  chr26_30413096     HCab    C    A        0      0        2 
  26  chr26_30413096     HPrz    C    A        0      0        2 
  26  chr26_30413096     ZBoe    C    A        1      2        2 
  26  chr26_30413096     ZGre    C    A        1      2        2 
  26  chr26_30413096     ZHar    C    A        0      0        2 
  26  chr26_30413096   Sample    C    A        0      0        2 
  26  chr26_30416419     AAsi    G    A        0      0        2 
  26  chr26_30416419     AKia    G    A        0      0        2 
  26  chr26_30416419     AOna    G    A        0      0        2 
  26  chr26_30416419     ASom    G    A        0      0        2 
  26  chr26_30416419     HCab    G    A        1      2        2 
  26  chr26_30416419     HPrz    G    A        1      2        2 
  26  chr26_30416419     ZBoe    G    A        0      0        2 
  26  chr26_30416419     ZGre    G    A        0      0        2 
  26  chr26_30416419     ZHar    G    A        0      0        2 
  26  chr26_30416419   Sample    G    A        1      2        2 
  26  chr26_30426524     AAsi    T    C        0      0        2 
  26  chr26_30426524     AKia    T    C        0      0        2 
  26  chr26_30426524     AOna    T    C        0      0        2 
  26  chr26_30426524     ASom    T    C        0      0        2 
  26  chr26_30426524     HCab    T    C        0      0        2 
  26  chr26_30426524     HPrz    T    C        0      0        2 
  26  chr26_30426524     ZBoe    T    C        0      0        2 
  26  chr26_30426524     ZGre    T    C        0      0        2 
  26  chr26_30426524     ZHar    T    C        1      2        2 
  26  chr26_30426524   Sample    T    C        0      0        2 
  26  chr26_30426819     AAsi    A    G        0      0        2 
  26  chr26_30426819     AKia    A    G        0      0        2 
  26  chr26_30426819     AOna    A    G        0      0        2 
  26  chr26_30426819     ASom    A    G        0      0        2 
  26  chr26_30426819     HCab    A    G        1      2        2 
  26  chr26_30426819     HPrz    A    G        1      2        2 
  26  chr26_30426819     ZBoe    A    G        0      0        2 
  26  chr26_30426819     ZGre    A    G        0      0        2 
  26  chr26_30426819     ZHar    A    G        0      0        2 
  26  chr26_30426819   Sample    A    G        1      2        2 
  26  chr26_30427981     AAsi    T    C        0      0        2 
  26  chr26_30427981     AKia    T    C        0      0        2 
  26  chr26_30427981     AOna    T    C        0      0        2 
  26  chr26_30427981     ASom    T    C        0      0        2 
  26  chr26_30427981     HCab    T    C        1      2        2 
  26  chr26_30427981     HPrz    T    C        1      2        2 
  26  chr26_30427981     ZBoe    T    C        0      0        2 
  26  chr26_30427981     ZGre    T    C        0      0        2 
  26  chr26_30427981     ZHar    T    C        0      0        2 
  26  chr26_30427981   Sample    T    C        1      2        2 
  26  chr26_30428231     AAsi    T    G        0      0        2 
  26  chr26_30428231     AKia    T    G        0      0        2 
  26  chr26_30428231     AOna    T    G        0      0        2 
  26  chr26_30428231     ASom    T    G        0      0        2 
  26  chr26_30428231     HCab    T    G        0      0        2 
  26  chr26_30428231     HPrz    T    G        0      0        2 
  26  chr26_30428231     ZBoe    T    G        0      0        2 
  26  chr26_30428231     ZGre    T    G        0      0        2 
  26  chr26_30428231     ZHar    T    G        1      2        2 
  26  chr26_30428231   Sample    T    G        0      0        2 
  26  chr26_30430896     AAsi    T    C        0      0        2 
  26  chr26_30430896     AKia    T    C        0      0        2 
  26  chr26_30430896     AOna    T    C      0.5      1        2 
  26  chr26_30430896     ASom    T    C        0      0        2 
  26  chr26_30430896     HCab    T    C        0      0        2 
  26  chr26_30430896     HPrz    T    C        0      0        2 
  26  chr26_30430896     ZBoe    T    C        0      0        2 
  26  chr26_30430896     ZGre    T    C        0      0        2 
  26  chr26_30430896     ZHar    T    C        0      0        2 
  26  chr26_30430896   Sample    T    C        0      0        2 
  26  chr26_30432756     AAsi    C    A        0      0        2 
  26  chr26_30432756     AKia    C    A        0      0        2 
  26  chr26_30432756     AOna    C    A        0      0        2 
  26  chr26_30432756     ASom    C    A        0      0        2 
  26  chr26_30432756     HCab    C    A        0      0        2 
  26  chr26_30432756     HPrz    C    A        0      0        2 
  26  chr26_30432756     ZBoe    C    A        1      2        2 
  26  chr26_30432756     ZGre    C    A        0      0        2 
  26  chr26_30432756     ZHar    C    A        1      2        2 
  26  chr26_30432756   Sample    C    A        0      0        2 
  26  chr26_30446877     AAsi    G    C        0      0        2 
  26  chr26_30446877     AKia    G    C        0      0        2 
  26  chr26_30446877     AOna    G    C      0.5      1        2 
  26  chr26_30446877     ASom    G    C        0      0        2 
  26  chr26_30446877     HCab    G    C        0      0        2 
  26  chr26_30446877     HPrz    G    C        0      0        2 
  26  chr26_30446877     ZBoe    G    C        0      0        2 
  26  chr26_30446877     ZGre    G    C        0      0        2 
  26  chr26_30446877     ZHar    G    C        0      0        2 
  26  chr26_30446877   Sample    G    C        0      0        2 
  26  chr26_30447471     AAsi    A    G        0      0        2 
  26  chr26_30447471     AKia    A    G      0.5      1        2 
  26  chr26_30447471     AOna    A    G        0      0        2 
  26  chr26_30447471     ASom    A    G        0      0        2 
  26  chr26_30447471     HCab    A    G        0      0        2 
  26  chr26_30447471     HPrz    A    G        0      0        2 
  26  chr26_30447471     ZBoe    A    G        0      0        2 
  26  chr26_30447471     ZGre    A    G        0      0        2 
  26  chr26_30447471     ZHar    A    G        0      0        2 
  26  chr26_30447471   Sample    A    G        0      0        2 
  26  chr26_30447649     AAsi    T    C        0      0        2 
  26  chr26_30447649     AKia    T    C      0.5      1        2 
  26  chr26_30447649     AOna    T    C        0      0        2 
  26  chr26_30447649     ASom    T    C        0      0        2 
  26  chr26_30447649     HCab    T    C      0.5      1        2 
  26  chr26_30447649     HPrz    T    C        0      0        2 
  26  chr26_30447649     ZBoe    T    C        0      0        2 
  26  chr26_30447649     ZGre    T    C        0      0        2 
  26  chr26_30447649     ZHar    T    C        0      0        2 
  26  chr26_30447649   Sample    T    C        0      0        2 
  26  chr26_30449283     AAsi    G    A        0      0        2 
  26  chr26_30449283     AKia    G    A        0      0        2 
  26  chr26_30449283     AOna    G    A        0      0        2 
  26  chr26_30449283     ASom    G    A        0      0        2 
  26  chr26_30449283     HCab    G    A      0.5      1        2 
  26  chr26_30449283     HPrz    G    A        0      0        2 
  26  chr26_30449283     ZBoe    G    A        0      0        2 
  26  chr26_30449283     ZGre    G    A        0      0        2 
  26  chr26_30449283     ZHar    G    A        0      0        2 
  26  chr26_30449283   Sample    G    A        0      0        2 
  26  chr26_30449512     AAsi    G    T        0      0        2 
  26  chr26_30449512     AKia    G    T        0      0        2 
  26  chr26_30449512     AOna    G    T        0      0        2 
  26  chr26_30449512     ASom    G    T        0      0        2 
  26  chr26_30449512     HCab    G    T        1      2        2 
  26  chr26_30449512     HPrz    G    T        1      2        2 
  26  chr26_30449512     ZBoe    G    T        0      0        2 
  26  chr26_30449512     ZGre    G    T        0      0        2 
  26  chr26_30449512     ZHar    G    T        0      0        2 
  26  chr26_30449512   Sample    G    T        1      2        2 
  26  chr26_30449977     AAsi    G    A        1      2        2 
  26  chr26_30449977     AKia    G    A        0      0        2 
  26  chr26_30449977     AOna    G    A        0      0        2 
  26  chr26_30449977     ASom    G    A        1      2        2 
  26  chr26_30449977     HCab    G    A        0      0        2 
  26  chr26_30449977     HPrz    G    A        0      0        2 
  26  chr26_30449977     ZBoe    G    A        0      0        2 
  26  chr26_30449977     ZGre    G    A        0      0        2 
  26  chr26_30449977     ZHar    G    A        0      0        2 
  26  chr26_30449977   Sample    G    A        0      0        2 
  26  chr26_30449991     AAsi    T    C        1      2        2 
  26  chr26_30449991     AKia    T    C        0      0        2 
  26  chr26_30449991     AOna    T    C        0      0        2 
  26  chr26_30449991     ASom    T    C        1      2        2 
  26  chr26_30449991     HCab    T    C        0      0        2 
  26  chr26_30449991     HPrz    T    C        0      0        2 
  26  chr26_30449991     ZBoe    T    C        0      0        2 
  26  chr26_30449991     ZGre    T    C        0      0        2 
  26  chr26_30449991     ZHar    T    C        0      0        2 
  26  chr26_30449991   Sample    T    C        0      0        2 
  26  chr26_30464358     AAsi    A    G        0      0        2 
  26  chr26_30464358     AKia    A    G      0.5      1        2 
  26  chr26_30464358     AOna    A    G        0      0        2 
  26  chr26_30464358     ASom    A    G      0.5      1        2 
  26  chr26_30464358     HCab    A    G        0      0        2 
  26  chr26_30464358     HPrz    A    G        0      0        2 
  26  chr26_30464358     ZBoe    A    G        0      0        2 
  26  chr26_30464358     ZGre    A    G        0      0        2 
  26  chr26_30464358     ZHar    A    G        0      0        2 
  26  chr26_30464358   Sample    A    G        0      0        2 
  26  chr26_30470613     AAsi    A    G        0      0        2 
  26  chr26_30470613     AKia    A    G        0      0        2 
  26  chr26_30470613     AOna    A    G        0      0        2 
  26  chr26_30470613     ASom    A    G        0      0        2 
  26  chr26_30470613     HCab    A    G        0      0        2 
  26  chr26_30470613     HPrz    A    G        0      0        2 
  26  chr26_30470613     ZBoe    A    G        0      0        2 
  26  chr26_30470613     ZGre    A    G      0.5      1        2 
  26  chr26_30470613     ZHar    A    G        0      0        2 
  26  chr26_30470613   Sample    A    G        0      0        2 
  26  chr26_30470902     AAsi    T    C        0      0        2 
  26  chr26_30470902     AKia    T    C      0.5      1        2 
  26  chr26_30470902     AOna    T    C        0      0        2 
  26  chr26_30470902     ASom    T    C        0      0        2 
  26  chr26_30470902     HCab    T    C        0      0        2 
  26  chr26_30470902     HPrz    T    C        0      0        2 
  26  chr26_30470902     ZBoe    T    C        0      0        2 
  26  chr26_30470902     ZGre    T    C        0      0        2 
  26  chr26_30470902     ZHar    T    C        0      0        2 
  26  chr26_30470902   Sample    T    C        0      0        2 
  26  chr26_30482616     AAsi    A    G        0      0        2 
  26  chr26_30482616     AKia    A    G        0      0        2 
  26  chr26_30482616     AOna    A    G        0      0        2 
  26  chr26_30482616     ASom    A    G        0      0        2 
  26  chr26_30482616     HCab    A    G        1      2        2 
  26  chr26_30482616     HPrz    A    G        1      2        2 
  26  chr26_30482616     ZBoe    A    G        0      0        2 
  26  chr26_30482616     ZGre    A    G        0      0        2 
  26  chr26_30482616     ZHar    A    G        0      0        2 
  26  chr26_30482616   Sample    A    G        1      2        2 
  26  chr26_30483416     AAsi    T    G        0      0        2 
  26  chr26_30483416     AKia    T    G        0      0        2 
  26  chr26_30483416     AOna    T    G        0      0        2 
  26  chr26_30483416     ASom    T    G        0      0        2 
  26  chr26_30483416     HCab    T    G        0      0        2 
  26  chr26_30483416     HPrz    T    G        0      0        2 
  26  chr26_30483416     ZBoe    T    G      0.5      1        2 
  26  chr26_30483416     ZGre    T    G        0      0        2 
  26  chr26_30483416     ZHar    T    G        0      0        2 
  26  chr26_30483416   Sample    T    G        0      0        2 
  26  chr26_30486884     AAsi    T    G        0      0        2 
  26  chr26_30486884     AKia    T    G        0      0        2 
  26  chr26_30486884     AOna    T    G        0      0        2 
  26  chr26_30486884     ASom    T    G        0      0        2 
  26  chr26_30486884     HCab    T    G        0      0        2 
  26  chr26_30486884     HPrz    T    G        0      0        2 
  26  chr26_30486884     ZBoe    T    G        1      2        2 
  26  chr26_30486884     ZGre    T    G        1      2        2 
  26  chr26_30486884     ZHar    T    G        1      2        2 
  26  chr26_30486884   Sample    T    G        0      0        2 
  26  chr26_30495073     AAsi    C    A        0      0        2 
  26  chr26_30495073     AKia    C    A        0      0        2 
  26  chr26_30495073     AOna    C    A        0      0        2 
  26  chr26_30495073     ASom    C    A        0      0        2 
  26  chr26_30495073     HCab    C    A        1      2        2 
  26  chr26_30495073     HPrz    C    A        1      2        2 
  26  chr26_30495073     ZBoe    C    A        0      0        2 
  26  chr26_30495073     ZGre    C    A        0      0        2 
  26  chr26_30495073     ZHar    C    A        0      0        2 
  26  chr26_30495073   Sample    C    A        1      2        2 
  26  chr26_30503678     AAsi    T    G        0      0        2 
  26  chr26_30503678     AKia    T    G        0      0        2 
  26  chr26_30503678     AOna    T    G        0      0        2 
  26  chr26_30503678     ASom    T    G        0      0        2 
  26  chr26_30503678     HCab    T    G        1      2        2 
  26  chr26_30503678     HPrz    T    G        1      2        2 
  26  chr26_30503678     ZBoe    T    G        0      0        2 
  26  chr26_30503678     ZGre    T    G        0      0        2 
  26  chr26_30503678     ZHar    T    G        0      0        2 
  26  chr26_30503678   Sample    T    G        1      2        2 
  26  chr26_30509240     AAsi    G    C        0      0        2 
  26  chr26_30509240     AKia    G    C        0      0        2 
  26  chr26_30509240     AOna    G    C        0      0        2 
  26  chr26_30509240     ASom    G    C        0      0        2 
  26  chr26_30509240     HCab    G    C        1      2        2 
  26  chr26_30509240     HPrz    G    C        1      2        2 
  26  chr26_30509240     ZBoe    G    C        0      0        2 
  26  chr26_30509240     ZGre    G    C        0      0        2 
  26  chr26_30509240     ZHar    G    C        0      0        2 
  26  chr26_30509240   Sample    G    C        1      2        2 
  26  chr26_30510249     AAsi    A    G        0      0        2 
  26  chr26_30510249     AKia    A    G        0      0        2 
  26  chr26_30510249     AOna    A    G        0      0        2 
  26  chr26_30510249     ASom    A    G        0      0        2 
  26  chr26_30510249     HCab    A    G      0.5      1        2 
  26  chr26_30510249     HPrz    A    G        0      0        2 
  26  chr26_30510249     ZBoe    A    G        0      0        2 
  26  chr26_30510249     ZGre    A    G        0      0        2 
  26  chr26_30510249     ZHar    A    G        0      0        2 
  26  chr26_30510249   Sample    A    G        0      0        2 
  26  chr26_30512077     AAsi    C    A        0      0        2 
  26  chr26_30512077     AKia    C    A      0.5      1        2 
  26  chr26_30512077     AOna    C    A        0      0        2 
  26  chr26_30512077     ASom    C    A        0      0        2 
  26  chr26_30512077     HCab    C    A        0      0        2 
  26  chr26_30512077     HPrz    C    A        0      0        2 
  26  chr26_30512077     ZBoe    C    A        0      0        2 
  26  chr26_30512077     ZGre    C    A        0      0        2 
  26  chr26_30512077     ZHar    C    A        0      0        2 
  26  chr26_30512077   Sample    C    A        0      0        2 
  26  chr26_30512087     AAsi    A    G        0      0        2 
  26  chr26_30512087     AKia    A    G        0      0        2 
  26  chr26_30512087     AOna    A    G        0      0        2 
  26  chr26_30512087     ASom    A    G        0      0        2 
  26  chr26_30512087     HCab    A    G        1      2        2 
  26  chr26_30512087     HPrz    A    G        1      2        2 
  26  chr26_30512087     ZBoe    A    G        0      0        2 
  26  chr26_30512087     ZGre    A    G        0      0        2 
  26  chr26_30512087     ZHar    A    G        0      0        2 
  26  chr26_30512087   Sample    A    G        1      2        2 
  26  chr26_30517332     AAsi    A    G        0      0        2 
  26  chr26_30517332     AKia    A    G        0      0        2 
  26  chr26_30517332     AOna    A    G        0      0        2 
  26  chr26_30517332     ASom    A    G        0      0        2 
  26  chr26_30517332     HCab    A    G        1      2        2 
  26  chr26_30517332     HPrz    A    G        1      2        2 
  26  chr26_30517332     ZBoe    A    G        0      0        2 
  26  chr26_30517332     ZGre    A    G        0      0        2 
  26  chr26_30517332     ZHar    A    G        0      0        2 
  26  chr26_30517332   Sample    A    G        1      2        2 
  26  chr26_30521336     AAsi    C    G        0      0        2 
  26  chr26_30521336     AKia    C    G        0      0        2 
  26  chr26_30521336     AOna    C    G        0      0        2 
  26  chr26_30521336     ASom    C    G        0      0        2 
  26  chr26_30521336     HCab    C    G        0      0        2 
  26  chr26_30521336     HPrz    C    G        0      0        2 
  26  chr26_30521336     ZBoe    C    G        0      0        2 
  26  chr26_30521336     ZGre    C    G      0.5      1        2 
  26  chr26_30521336     ZHar    C    G        0      0        2 
  26  chr26_30521336   Sample    C    G        0      0        2 
  26  chr26_30521874     AAsi    C    T        0      0        2 
  26  chr26_30521874     AKia    C    T        0      0        2 
  26  chr26_30521874     AOna    C    T        0      0        2 
  26  chr26_30521874     ASom    C    T        0      0        2 
  26  chr26_30521874     HCab    C    T        1      2        2 
  26  chr26_30521874     HPrz    C    T        1      2        2 
  26  chr26_30521874     ZBoe    C    T        0      0        2 
  26  chr26_30521874     ZGre    C    T        0      0        2 
  26  chr26_30521874     ZHar    C    T        0      0        2 
  26  chr26_30521874   Sample    C    T        1      2        2 
  26  chr26_30521990     AAsi    A    G        0      0        2 
  26  chr26_30521990     AKia    A    G      0.5      1        2 
  26  chr26_30521990     AOna    A    G        0      0        2 
  26  chr26_30521990     ASom    A    G        0      0        2 
  26  chr26_30521990     HCab    A    G        0      0        2 
  26  chr26_30521990     HPrz    A    G        0      0        2 
  26  chr26_30521990     ZBoe    A    G        0      0        2 
  26  chr26_30521990     ZGre    A    G        0      0        2 
  26  chr26_30521990     ZHar    A    G        0      0        2 
  26  chr26_30521990   Sample    A    G        0      0        2 
  26  chr26_30532107     AAsi    A    C        0      0        2 
  26  chr26_30532107     AKia    A    C        0      0        2 
  26  chr26_30532107     AOna    A    C        0      0        2 
  26  chr26_30532107     ASom    A    C        0      0        2 
  26  chr26_30532107     HCab    A    C        1      2        2 
  26  chr26_30532107     HPrz    A    C        1      2        2 
  26  chr26_30532107     ZBoe    A    C        0      0        2 
  26  chr26_30532107     ZGre    A    C        0      0        2 
  26  chr26_30532107     ZHar    A    C        0      0        2 
  26  chr26_30532107   Sample    A    C        1      2        2 
  26  chr26_30533223     AAsi    A    G      0.5      1        2 
  26  chr26_30533223     AKia    A    G        0      0        2 
  26  chr26_30533223     AOna    A    G        0      0        2 
  26  chr26_30533223     ASom    A    G        1      2        2 
  26  chr26_30533223     HCab    A    G        0      0        2 
  26  chr26_30533223     HPrz    A    G        0      0        2 
  26  chr26_30533223     ZBoe    A    G        0      0        2 
  26  chr26_30533223     ZGre    A    G        0      0        2 
  26  chr26_30533223     ZHar    A    G        0      0        2 
  26  chr26_30533223   Sample    A    G        0      0        2 
  26  chr26_30539523     AAsi    C    T        0      0        2 
  26  chr26_30539523     AKia    C    T        0      0        2 
  26  chr26_30539523     AOna    C    T        0      0        2 
  26  chr26_30539523     ASom    C    T        0      0        2 
  26  chr26_30539523     HCab    C    T        0      0        2 
  26  chr26_30539523     HPrz    C    T        0      0        2 
  26  chr26_30539523     ZBoe    C    T      0.5      1        2 
  26  chr26_30539523     ZGre    C    T        0      0        2 
  26  chr26_30539523     ZHar    C    T        0      0        2 
  26  chr26_30539523   Sample    C    T        0      0        2 
  26  chr26_30550771     AAsi    A    G        0      0        2 
  26  chr26_30550771     AKia    A    G        0      0        2 
  26  chr26_30550771     AOna    A    G        0      0        2 
  26  chr26_30550771     ASom    A    G      0.5      1        2 
  26  chr26_30550771     HCab    A    G        0      0        2 
  26  chr26_30550771     HPrz    A    G        0      0        2 
  26  chr26_30550771     ZBoe    A    G        0      0        2 
  26  chr26_30550771     ZGre    A    G        0      0        2 
  26  chr26_30550771     ZHar    A    G        0      0        2 
  26  chr26_30550771   Sample    A    G        0      0        2 
  26  chr26_30552099     AAsi    C    T        0      0        2 
  26  chr26_30552099     AKia    C    T        0      0        2 
  26  chr26_30552099     AOna    C    T        0      0        2 
  26  chr26_30552099     ASom    C    T      0.5      1        2 
  26  chr26_30552099     HCab    C    T        0      0        2 
  26  chr26_30552099     HPrz    C    T        0      0        2 
  26  chr26_30552099     ZBoe    C    T        0      0        2 
  26  chr26_30552099     ZGre    C    T        0      0        2 
  26  chr26_30552099     ZHar    C    T        0      0        2 
  26  chr26_30552099   Sample    C    T        0      0        2 
  26  chr26_30553808     AAsi    G    A        0      0        2 
  26  chr26_30553808     AKia    G    A        0      0        2 
  26  chr26_30553808     AOna    G    A        0      0        2 
  26  chr26_30553808     ASom    G    A        0      0        2 
  26  chr26_30553808     HCab    G    A        1      2        2 
  26  chr26_30553808     HPrz    G    A        1      2        2 
  26  chr26_30553808     ZBoe    G    A        0      0        2 
  26  chr26_30553808     ZGre    G    A        0      0        2 
  26  chr26_30553808     ZHar    G    A        0      0        2 
  26  chr26_30553808   Sample    G    A        1      2        2 
  26  chr26_30554271     AAsi    T    C        0      0        2 
  26  chr26_30554271     AKia    T    C        0      0        2 
  26  chr26_30554271     AOna    T    C        0      0        2 
  26  chr26_30554271     ASom    T    C        0      0        2 
  26  chr26_30554271     HCab    T    C        0      0        2 
  26  chr26_30554271     HPrz    T    C        0      0        2 
  26  chr26_30554271     ZBoe    T    C      0.5      1        2 
  26  chr26_30554271     ZGre    T    C        0      0        2 
  26  chr26_30554271     ZHar    T    C        0      0        2 
  26  chr26_30554271   Sample    T    C        0      0        2 
  26  chr26_30554272     AAsi    A    G        0      0        2 
  26  chr26_30554272     AKia    A    G        0      0        2 
  26  chr26_30554272     AOna    A    G        0      0        2 
  26  chr26_30554272     ASom    A    G        0      0        2 
  26  chr26_30554272     HCab    A    G        0      0        2 
  26  chr26_30554272     HPrz    A    G        0      0        2 
  26  chr26_30554272     ZBoe    A    G        0      0        2 
  26  chr26_30554272     ZGre    A    G        1      2        2 
  26  chr26_30554272     ZHar    A    G        0      0        2 
  26  chr26_30554272   Sample    A    G        0      0        2 
  26  chr26_30559698     AAsi    C    T      0.5      1        2 
  26  chr26_30559698     AKia    C    T        0      0        2 
  26  chr26_30559698     AOna    C    T        0      0        2 
  26  chr26_30559698     ASom    C    T        0      0        2 
  26  chr26_30559698     HCab    C    T        0      0        2 
  26  chr26_30559698     HPrz    C    T        0      0        2 
  26  chr26_30559698     ZBoe    C    T        0      0        2 
  26  chr26_30559698     ZGre    C    T        0      0        2 
  26  chr26_30559698     ZHar    C    T        0      0        2 
  26  chr26_30559698   Sample    C    T        0      0        2 
  26  chr26_30560806     AAsi    T    C        0      0        2 
  26  chr26_30560806     AKia    T    C        1      2        2 
  26  chr26_30560806     AOna    T    C        0      0        2 
  26  chr26_30560806     ASom    T    C        0      0        2 
  26  chr26_30560806     HCab    T    C        0      0        2 
  26  chr26_30560806     HPrz    T    C        0      0        2 
  26  chr26_30560806     ZBoe    T    C        0      0        2 
  26  chr26_30560806     ZGre    T    C        0      0        2 
  26  chr26_30560806     ZHar    T    C        0      0        2 
  26  chr26_30560806   Sample    T    C        0      0        2 
  26  chr26_30567841     AAsi    T    A        0      0        2 
  26  chr26_30567841     AKia    T    A        0      0        2 
  26  chr26_30567841     AOna    T    A        0      0        2 
  26  chr26_30567841     ASom    T    A        0      0        2 
  26  chr26_30567841     HCab    T    A        0      0        2 
  26  chr26_30567841     HPrz    T    A        0      0        2 
  26  chr26_30567841     ZBoe    T    A      0.5      1        2 
  26  chr26_30567841     ZGre    T    A        0      0        2 
  26  chr26_30567841     ZHar    T    A        0      0        2 
  26  chr26_30567841   Sample    T    A        0      0        2 
  26  chr26_30569385     AAsi    T    C        0      0        2 
  26  chr26_30569385     AKia    T    C        0      0        2 
  26  chr26_30569385     AOna    T    C        0      0        2 
  26  chr26_30569385     ASom    T    C        0      0        2 
  26  chr26_30569385     HCab    T    C        0      0        2 
  26  chr26_30569385     HPrz    T    C        0      0        2 
  26  chr26_30569385     ZBoe    T    C        0      0        2 
  26  chr26_30569385     ZGre    T    C        0      0        2 
  26  chr26_30569385     ZHar    T    C        1      2        2 
  26  chr26_30569385   Sample    T    C        0      0        2 
  26  chr26_30571056     AAsi    T    C        0      0        2 
  26  chr26_30571056     AKia    T    C      0.5      1        2 
  26  chr26_30571056     AOna    T    C      0.5      1        2 
  26  chr26_30571056     ASom    T    C        0      0        2 
  26  chr26_30571056     HCab    T    C        0      0        2 
  26  chr26_30571056     HPrz    T    C        0      0        2 
  26  chr26_30571056     ZBoe    T    C        0      0        2 
  26  chr26_30571056     ZGre    T    C        0      0        2 
  26  chr26_30571056     ZHar    T    C        0      0        2 
  26  chr26_30571056   Sample    T    C        0      0        2 
  26  chr26_30572249     AAsi    T    C        0      0        2 
  26  chr26_30572249     AKia    T    C        0      0        2 
  26  chr26_30572249     AOna    T    C        0      0        2 
  26  chr26_30572249     ASom    T    C        0      0        2 
  26  chr26_30572249     HCab    T    C        1      2        2 
  26  chr26_30572249     HPrz    T    C        1      2        2 
  26  chr26_30572249     ZBoe    T    C        0      0        2 
  26  chr26_30572249     ZGre    T    C        0      0        2 
  26  chr26_30572249     ZHar    T    C        0      0        2 
  26  chr26_30572249   Sample    T    C        1      2        2 
  26  chr26_30580079     AAsi    A    G        0      0        2 
  26  chr26_30580079     AKia    A    G        0      0        2 
  26  chr26_30580079     AOna    A    G      0.5      1        2 
  26  chr26_30580079     ASom    A    G        0      0        2 
  26  chr26_30580079     HCab    A    G        0      0        2 
  26  chr26_30580079     HPrz    A    G        0      0        2 
  26  chr26_30580079     ZBoe    A    G        0      0        2 
  26  chr26_30580079     ZGre    A    G        0      0        2 
  26  chr26_30580079     ZHar    A    G        0      0        2 
  26  chr26_30580079   Sample    A    G        0      0        2 
  26  chr26_30582577     AAsi    G    A        0      0        2 
  26  chr26_30582577     AKia    G    A        0      0        2 
  26  chr26_30582577     AOna    G    A        0      0        2 
  26  chr26_30582577     ASom    G    A        0      0        2 
  26  chr26_30582577     HCab    G    A      0.5      1        2 
  26  chr26_30582577     HPrz    G    A        1      2        2 
  26  chr26_30582577     ZBoe    G    A        0      0        2 
  26  chr26_30582577     ZGre    G    A        0      0        2 
  26  chr26_30582577     ZHar    G    A        0      0        2 
  26  chr26_30582577   Sample    G    A        0      0        2 
  26  chr26_30587599     AAsi    T    C        0      0        2 
  26  chr26_30587599     AKia    T    C        0      0        2 
  26  chr26_30587599     AOna    T    C        0      0        2 
  26  chr26_30587599     ASom    T    C        0      0        2 
  26  chr26_30587599     HCab    T    C        1      2        2 
  26  chr26_30587599     HPrz    T    C        1      2        2 
  26  chr26_30587599     ZBoe    T    C        0      0        2 
  26  chr26_30587599     ZGre    T    C        0      0        2 
  26  chr26_30587599     ZHar    T    C        0      0        2 
  26  chr26_30587599   Sample    T    C        1      2        2 
  26  chr26_30594189     AAsi    C    T        0      0        2 
  26  chr26_30594189     AKia    C    T        0      0        2 
  26  chr26_30594189     AOna    C    T        0      0        2 
  26  chr26_30594189     ASom    C    T        0      0        2 
  26  chr26_30594189     HCab    C    T        1      2        2 
  26  chr26_30594189     HPrz    C    T        1      2        2 
  26  chr26_30594189     ZBoe    C    T        0      0        2 
  26  chr26_30594189     ZGre    C    T        0      0        2 
  26  chr26_30594189     ZHar    C    T        0      0        2 
  26  chr26_30594189   Sample    C    T        1      2        2 
  26  chr26_30602856     AAsi    G    C      0.5      1        2 
  26  chr26_30602856     AKia    G    C        0      0        2 
  26  chr26_30602856     AOna    G    C        0      0        2 
  26  chr26_30602856     ASom    G    C        0      0        2 
  26  chr26_30602856     HCab    G    C        0      0        2 
  26  chr26_30602856     HPrz    G    C        0      0        2 
  26  chr26_30602856     ZBoe    G    C        0      0        2 
  26  chr26_30602856     ZGre    G    C        0      0        2 
  26  chr26_30602856     ZHar    G    C        0      0        2 
  26  chr26_30602856   Sample    G    C        0      0        2 
  26  chr26_30605473     AAsi    C    A        0      0        2 
  26  chr26_30605473     AKia    C    A        0      0        2 
  26  chr26_30605473     AOna    C    A        0      0        2 
  26  chr26_30605473     ASom    C    A        0      0        2 
  26  chr26_30605473     HCab    C    A        0      0        2 
  26  chr26_30605473     HPrz    C    A        0      0        2 
  26  chr26_30605473     ZBoe    C    A        0      0        2 
  26  chr26_30605473     ZGre    C    A        0      0        2 
  26  chr26_30605473     ZHar    C    A        1      2        2 
  26  chr26_30605473   Sample    C    A        0      0        2 
  26  chr26_30613043     AAsi    A    G        0      0        2 
  26  chr26_30613043     AKia    A    G        0      0        2 
  26  chr26_30613043     AOna    A    G        0      0        2 
  26  chr26_30613043     ASom    A    G        0      0        2 
  26  chr26_30613043     HCab    A    G        0      0        2 
  26  chr26_30613043     HPrz    A    G        0      0        2 
  26  chr26_30613043     ZBoe    A    G      0.5      1        2 
  26  chr26_30613043     ZGre    A    G        0      0        2 
  26  chr26_30613043     ZHar    A    G        0      0        2 
  26  chr26_30613043   Sample    A    G        0      0        2 
  26  chr26_30613700     AAsi    G    C        0      0        2 
  26  chr26_30613700     AKia    G    C      0.5      1        2 
  26  chr26_30613700     AOna    G    C        1      2        2 
  26  chr26_30613700     ASom    G    C        0      0        2 
  26  chr26_30613700     HCab    G    C        0      0        2 
  26  chr26_30613700     HPrz    G    C        0      0        2 
  26  chr26_30613700     ZBoe    G    C        0      0        2 
  26  chr26_30613700     ZGre    G    C        0      0        2 
  26  chr26_30613700     ZHar    G    C        0      0        2 
  26  chr26_30613700   Sample    G    C        0      0        2 
  26  chr26_30613779     AAsi    A    G        0      0        2 
  26  chr26_30613779     AKia    A    G        0      0        2 
  26  chr26_30613779     AOna    A    G        0      0        2 
  26  chr26_30613779     ASom    A    G        0      0        2 
  26  chr26_30613779     HCab    A    G        1      2        2 
  26  chr26_30613779     HPrz    A    G      0.5      1        2 
  26  chr26_30613779     ZBoe    A    G        0      0        2 
  26  chr26_30613779     ZGre    A    G        0      0        2 
  26  chr26_30613779     ZHar    A    G        0      0        2 
  26  chr26_30613779   Sample    A    G        1      2        2 
  26  chr26_30614213     AAsi    G    A        0      0        2 
  26  chr26_30614213     AKia    G    A        0      0        2 
  26  chr26_30614213     AOna    G    A        0      0        2 
  26  chr26_30614213     ASom    G    A        0      0        2 
  26  chr26_30614213     HCab    G    A        1      2        2 
  26  chr26_30614213     HPrz    G    A        1      2        2 
  26  chr26_30614213     ZBoe    G    A        0      0        2 
  26  chr26_30614213     ZGre    G    A        0      0        2 
  26  chr26_30614213     ZHar    G    A        0      0        2 
  26  chr26_30614213   Sample    G    A        1      2        2 
  26  chr26_30621566     AAsi    T    C        0      0        2 
  26  chr26_30621566     AKia    T    C        0      0        2 
  26  chr26_30621566     AOna    T    C        0      0        2 
  26  chr26_30621566     ASom    T    C        0      0        2 
  26  chr26_30621566     HCab    T    C        0      0        2 
  26  chr26_30621566     HPrz    T    C        0      0        2 
  26  chr26_30621566     ZBoe    T    C      0.5      1        2 
  26  chr26_30621566     ZGre    T    C        0      0        2 
  26  chr26_30621566     ZHar    T    C        0      0        2 
  26  chr26_30621566   Sample    T    C        0      0        2 
  26  chr26_30621617     AAsi    G    A        0      0        2 
  26  chr26_30621617     AKia    G    A        0      0        2 
  26  chr26_30621617     AOna    G    A        0      0        2 
  26  chr26_30621617     ASom    G    A        0      0        2 
  26  chr26_30621617     HCab    G    A        0      0        2 
  26  chr26_30621617     HPrz    G    A      0.5      1        2 
  26  chr26_30621617     ZBoe    G    A        0      0        2 
  26  chr26_30621617     ZGre    G    A        0      0        2 
  26  chr26_30621617     ZHar    G    A        0      0        2 
  26  chr26_30621617   Sample    G    A        0      0        2 
  26  chr26_30625282     AAsi    T    C        0      0        2 
  26  chr26_30625282     AKia    T    C        0      0        2 
  26  chr26_30625282     AOna    T    C        0      0        2 
  26  chr26_30625282     ASom    T    C        0      0        2 
  26  chr26_30625282     HCab    T    C        0      0        2 
  26  chr26_30625282     HPrz    T    C        0      0        2 
  26  chr26_30625282     ZBoe    T    C        0      0        2 
  26  chr26_30625282     ZGre    T    C        0      0        2 
  26  chr26_30625282     ZHar    T    C      0.5      1        2 
  26  chr26_30625282   Sample    T    C        0      0        2 
  26  chr26_30629325     AAsi    G    T        0      0        2 
  26  chr26_30629325     AKia    G    T        0      0        2 
  26  chr26_30629325     AOna    G    T        0      0        2 
  26  chr26_30629325     ASom    G    T        0      0        2 
  26  chr26_30629325     HCab    G    T        0      0        2 
  26  chr26_30629325     HPrz    G    T        0      0        2 
  26  chr26_30629325     ZBoe    G    T        1      2        2 
  26  chr26_30629325     ZGre    G    T        0      0        2 
  26  chr26_30629325     ZHar    G    T        0      0        2 
  26  chr26_30629325   Sample    G    T        0      0        2 
  26  chr26_30630609     AAsi    A    T        1      2        2 
  26  chr26_30630609     AKia    A    T        0      0        2 
  26  chr26_30630609     AOna    A    T        0      0        2 
  26  chr26_30630609     ASom    A    T        1      2        2 
  26  chr26_30630609     HCab    A    T        0      0        2 
  26  chr26_30630609     HPrz    A    T        0      0        2 
  26  chr26_30630609     ZBoe    A    T        0      0        2 
  26  chr26_30630609     ZGre    A    T        0      0        2 
  26  chr26_30630609     ZHar    A    T        0      0        2 
  26  chr26_30630609   Sample    A    T        0      0        2 
  26  chr26_30631249     AAsi    G    A        0      0        2 
  26  chr26_30631249     AKia    G    A      0.5      1        2 
  26  chr26_30631249     AOna    G    A        0      0        2 
  26  chr26_30631249     ASom    G    A        0      0        2 
  26  chr26_30631249     HCab    G    A        0      0        2 
  26  chr26_30631249     HPrz    G    A        0      0        2 
  26  chr26_30631249     ZBoe    G    A        0      0        2 
  26  chr26_30631249     ZGre    G    A        0      0        2 
  26  chr26_30631249     ZHar    G    A        0      0        2 
  26  chr26_30631249   Sample    G    A        0      0        2 
  26  chr26_30631305     AAsi    A    T        0      0        2 
  26  chr26_30631305     AKia    A    T        0      0        2 
  26  chr26_30631305     AOna    A    T        0      0        2 
  26  chr26_30631305     ASom    A    T        0      0        2 
  26  chr26_30631305     HCab    A    T        1      2        2 
  26  chr26_30631305     HPrz    A    T        1      2        2 
  26  chr26_30631305     ZBoe    A    T        0      0        2 
  26  chr26_30631305     ZGre    A    T        0      0        2 
  26  chr26_30631305     ZHar    A    T        0      0        2 
  26  chr26_30631305   Sample    A    T        1      2        2 
  26  chr26_30637402     AAsi    C    T        0      0        2 
  26  chr26_30637402     AKia    C    T        0      0        2 
  26  chr26_30637402     AOna    C    T        0      0        2 
  26  chr26_30637402     ASom    C    T        0      0        2 
  26  chr26_30637402     HCab    C    T        1      2        2 
  26  chr26_30637402     HPrz    C    T        1      2        2 
  26  chr26_30637402     ZBoe    C    T        0      0        2 
  26  chr26_30637402     ZGre    C    T        0      0        2 
  26  chr26_30637402     ZHar    C    T        0      0        2 
  26  chr26_30637402   Sample    C    T        1      2        2 
  26  chr26_30637603     AAsi    T    A        0      0        2 
  26  chr26_30637603     AKia    T    A        0      0        2 
  26  chr26_30637603     AOna    T    A        0      0        2 
  26  chr26_30637603     ASom    T    A        0      0        2 
  26  chr26_30637603     HCab    T    A        1      2        2 
  26  chr26_30637603     HPrz    T    A        1      2        2 
  26  chr26_30637603     ZBoe    T    A        0      0        2 
  26  chr26_30637603     ZGre    T    A        0      0        2 
  26  chr26_30637603     ZHar    T    A        0      0        2 
  26  chr26_30637603   Sample    T    A        1      2        2 
  26  chr26_30646198     AAsi    T    A      0.5      1        2 
  26  chr26_30646198     AKia    T    A        0      0        2 
  26  chr26_30646198     AOna    T    A        0      0        2 
  26  chr26_30646198     ASom    T    A        1      2        2 
  26  chr26_30646198     HCab    T    A        0      0        2 
  26  chr26_30646198     HPrz    T    A        0      0        2 
  26  chr26_30646198     ZBoe    T    A        0      0        2 
  26  chr26_30646198     ZGre    T    A        0      0        2 
  26  chr26_30646198     ZHar    T    A        0      0        2 
  26  chr26_30646198   Sample    T    A        0      0        2 
  26  chr26_30649682     AAsi    C    A        0      0        2 
  26  chr26_30649682     AKia    C    A        0      0        2 
  26  chr26_30649682     AOna    C    A        0      0        2 
  26  chr26_30649682     ASom    C    A        0      0        2 
  26  chr26_30649682     HCab    C    A        1      2        2 
  26  chr26_30649682     HPrz    C    A        1      2        2 
  26  chr26_30649682     ZBoe    C    A        0      0        2 
  26  chr26_30649682     ZGre    C    A        0      0        2 
  26  chr26_30649682     ZHar    C    A        0      0        2 
  26  chr26_30649682   Sample    C    A        1      2        2 
  26  chr26_30649844     AAsi    A    G        0      0        2 
  26  chr26_30649844     AKia    A    G        0      0        2 
  26  chr26_30649844     AOna    A    G        0      0        2 
  26  chr26_30649844     ASom    A    G        0      0        2 
  26  chr26_30649844     HCab    A    G        1      2        2 
  26  chr26_30649844     HPrz    A    G        1      2        2 
  26  chr26_30649844     ZBoe    A    G        0      0        2 
  26  chr26_30649844     ZGre    A    G        0      0        2 
  26  chr26_30649844     ZHar    A    G        0      0        2 
  26  chr26_30649844   Sample    A    G        1      2        2 
  26  chr26_30656972     AAsi    A    G        0      0        2 
  26  chr26_30656972     AKia    A    G        0      0        2 
  26  chr26_30656972     AOna    A    G        0      0        2 
  26  chr26_30656972     ASom    A    G        0      0        2 
  26  chr26_30656972     HCab    A    G        1      2        2 
  26  chr26_30656972     HPrz    A    G        1      2        2 
  26  chr26_30656972     ZBoe    A    G        0      0        2 
  26  chr26_30656972     ZGre    A    G        0      0        2 
  26  chr26_30656972     ZHar    A    G        0      0        2 
  26  chr26_30656972   Sample    A    G        1      2        2 
  26  chr26_30666842     AAsi    T    C        0      0        2 
  26  chr26_30666842     AKia    T    C        1      2        2 
  26  chr26_30666842     AOna    T    C        0      0        2 
  26  chr26_30666842     ASom    T    C        0      0        2 
  26  chr26_30666842     HCab    T    C        0      0        2 
  26  chr26_30666842     HPrz    T    C        0      0        2 
  26  chr26_30666842     ZBoe    T    C        0      0        2 
  26  chr26_30666842     ZGre    T    C        0      0        2 
  26  chr26_30666842     ZHar    T    C        0      0        2 
  26  chr26_30666842   Sample    T    C        0      0        2 
  26  chr26_30667364     AAsi    C    T        0      0        2 
  26  chr26_30667364     AKia    C    T        0      0        2 
  26  chr26_30667364     AOna    C    T        0      0        2 
  26  chr26_30667364     ASom    C    T        0      0        2 
  26  chr26_30667364     HCab    C    T        1      2        2 
  26  chr26_30667364     HPrz    C    T        1      2        2 
  26  chr26_30667364     ZBoe    C    T        0      0        2 
  26  chr26_30667364     ZGre    C    T        0      0        2 
  26  chr26_30667364     ZHar    C    T        0      0        2 
  26  chr26_30667364   Sample    C    T        1      2        2 
  26  chr26_30667806     AAsi    G    T        0      0        2 
  26  chr26_30667806     AKia    G    T        0      0        2 
  26  chr26_30667806     AOna    G    T        0      0        2 
  26  chr26_30667806     ASom    G    T        0      0        2 
  26  chr26_30667806     HCab    G    T        0      0        2 
  26  chr26_30667806     HPrz    G    T        0      0        2 
  26  chr26_30667806     ZBoe    G    T        0      0        2 
  26  chr26_30667806     ZGre    G    T        0      0        2 
  26  chr26_30667806     ZHar    G    T        1      2        2 
  26  chr26_30667806   Sample    G    T        0      0        2 
  26  chr26_30668601     AAsi    T    C        0      0        2 
  26  chr26_30668601     AKia    T    C        0      0        2 
  26  chr26_30668601     AOna    T    C        0      0        2 
  26  chr26_30668601     ASom    T    C        0      0        2 
  26  chr26_30668601     HCab    T    C        1      2        2 
  26  chr26_30668601     HPrz    T    C        1      2        2 
  26  chr26_30668601     ZBoe    T    C        0      0        2 
  26  chr26_30668601     ZGre    T    C        0      0        2 
  26  chr26_30668601     ZHar    T    C        1      2        2 
  26  chr26_30668601   Sample    T    C        1      2        2 
  26  chr26_30671288     AAsi    G    T        0      0        2 
  26  chr26_30671288     AKia    G    T        0      0        2 
  26  chr26_30671288     AOna    G    T        0      0        2 
  26  chr26_30671288     ASom    G    T        0      0        2 
  26  chr26_30671288     HCab    G    T        1      2        2 
  26  chr26_30671288     HPrz    G    T        1      2        2 
  26  chr26_30671288     ZBoe    G    T        0      0        2 
  26  chr26_30671288     ZGre    G    T        0      0        2 
  26  chr26_30671288     ZHar    G    T        0      0        2 
  26  chr26_30671288   Sample    G    T        1      2        2 
  26  chr26_30671997     AAsi    A    G        1      2        2 
  26  chr26_30671997     AKia    A    G        0      0        2 
  26  chr26_30671997     AOna    A    G        0      0        2 
  26  chr26_30671997     ASom    A    G        0      0        2 
  26  chr26_30671997     HCab    A    G        0      0        2 
  26  chr26_30671997     HPrz    A    G        0      0        2 
  26  chr26_30671997     ZBoe    A    G        0      0        2 
  26  chr26_30671997     ZGre    A    G        0      0        2 
  26  chr26_30671997     ZHar    A    G        0      0        2 
  26  chr26_30671997   Sample    A    G        0      0        2 
  26  chr26_30675737     AAsi    G    C        0      0        2 
  26  chr26_30675737     AKia    G    C        0      0        2 
  26  chr26_30675737     AOna    G    C      0.5      1        2 
  26  chr26_30675737     ASom    G    C        0      0        2 
  26  chr26_30675737     HCab    G    C        0      0        2 
  26  chr26_30675737     HPrz    G    C        0      0        2 
  26  chr26_30675737     ZBoe    G    C        0      0        2 
  26  chr26_30675737     ZGre    G    C        0      0        2 
  26  chr26_30675737     ZHar    G    C        0      0        2 
  26  chr26_30675737   Sample    G    C        0      0        2 
  26  chr26_30678259     AAsi    G    A        0      0        2 
  26  chr26_30678259     AKia    G    A        0      0        2 
  26  chr26_30678259     AOna    G    A        0      0        2 
  26  chr26_30678259     ASom    G    A        0      0        2 
  26  chr26_30678259     HCab    G    A        0      0        2 
  26  chr26_30678259     HPrz    G    A        0      0        2 
  26  chr26_30678259     ZBoe    G    A        1      2        2 
  26  chr26_30678259     ZGre    G    A        1      2        2 
  26  chr26_30678259     ZHar    G    A        1      2        2 
  26  chr26_30678259   Sample    G    A        0      0        2 
  26  chr26_30690062     AAsi    G    T        0      0        2 
  26  chr26_30690062     AKia    G    T        0      0        2 
  26  chr26_30690062     AOna    G    T        0      0        2 
  26  chr26_30690062     ASom    G    T        0      0        2 
  26  chr26_30690062     HCab    G    T        1      2        2 
  26  chr26_30690062     HPrz    G    T        1      2        2 
  26  chr26_30690062     ZBoe    G    T        0      0        2 
  26  chr26_30690062     ZGre    G    T        0      0        2 
  26  chr26_30690062     ZHar    G    T        0      0        2 
  26  chr26_30690062   Sample    G    T        1      2        2 
  26  chr26_30693250     AAsi    G    A        0      0        2 
  26  chr26_30693250     AKia    G    A        0      0        2 
  26  chr26_30693250     AOna    G    A        0      0        2 
  26  chr26_30693250     ASom    G    A        0      0        2 
  26  chr26_30693250     HCab    G    A        0      0        2 
  26  chr26_30693250     HPrz    G    A        0      0        2 
  26  chr26_30693250     ZBoe    G    A        0      0        2 
  26  chr26_30693250     ZGre    G    A        0      0        2 
  26  chr26_30693250     ZHar    G    A      0.5      1        2 
  26  chr26_30693250   Sample    G    A        0      0        2 
  26  chr26_30693313     AAsi    T    C        0      0        2 
  26  chr26_30693313     AKia    T    C        0      0        2 
  26  chr26_30693313     AOna    T    C        0      0        2 
  26  chr26_30693313     ASom    T    C        0      0        2 
  26  chr26_30693313     HCab    T    C        1      2        2 
  26  chr26_30693313     HPrz    T    C        1      2        2 
  26  chr26_30693313     ZBoe    T    C        0      0        2 
  26  chr26_30693313     ZGre    T    C        0      0        2 
  26  chr26_30693313     ZHar    T    C        0      0        2 
  26  chr26_30693313   Sample    T    C        1      2        2 
  26  chr26_30705587     AAsi    T    C        1      2        2 
  26  chr26_30705587     AKia    T    C        0      0        2 
  26  chr26_30705587     AOna    T    C        0      0        2 
  26  chr26_30705587     ASom    T    C        1      2        2 
  26  chr26_30705587     HCab    T    C        0      0        2 
  26  chr26_30705587     HPrz    T    C        0      0        2 
  26  chr26_30705587     ZBoe    T    C        0      0        2 
  26  chr26_30705587     ZGre    T    C        0      0        2 
  26  chr26_30705587     ZHar    T    C        0      0        2 
  26  chr26_30705587   Sample    T    C        0      0        2 
  26  chr26_30715039     AAsi    G    C        0      0        2 
  26  chr26_30715039     AKia    G    C        0      0        2 
  26  chr26_30715039     AOna    G    C        0      0        2 
  26  chr26_30715039     ASom    G    C        0      0        2 
  26  chr26_30715039     HCab    G    C        1      2        2 
  26  chr26_30715039     HPrz    G    C        1      2        2 
  26  chr26_30715039     ZBoe    G    C        0      0        2 
  26  chr26_30715039     ZGre    G    C        0      0        2 
  26  chr26_30715039     ZHar    G    C        0      0        2 
  26  chr26_30715039   Sample    G    C        1      2        2 
  26  chr26_30723167     AAsi    C    T        0      0        2 
  26  chr26_30723167     AKia    C    T        0      0        2 
  26  chr26_30723167     AOna    C    T        0      0        2 
  26  chr26_30723167     ASom    C    T        0      0        2 
  26  chr26_30723167     HCab    C    T        1      2        2 
  26  chr26_30723167     HPrz    C    T        1      2        2 
  26  chr26_30723167     ZBoe    C    T        0      0        2 
  26  chr26_30723167     ZGre    C    T        0      0        2 
  26  chr26_30723167     ZHar    C    T        0      0        2 
  26  chr26_30723167   Sample    C    T        1      2        2 
  26  chr26_30733427     AAsi    C    T        0      0        2 
  26  chr26_30733427     AKia    C    T        1      2        2 
  26  chr26_30733427     AOna    C    T        0      0        2 
  26  chr26_30733427     ASom    C    T        0      0        2 
  26  chr26_30733427     HCab    C    T        0      0        2 
  26  chr26_30733427     HPrz    C    T        0      0        2 
  26  chr26_30733427     ZBoe    C    T        0      0        2 
  26  chr26_30733427     ZGre    C    T        0      0        2 
  26  chr26_30733427     ZHar    C    T        0      0        2 
  26  chr26_30733427   Sample    C    T        0      0        2 
  26  chr26_30737963     AAsi    C    T        0      0        2 
  26  chr26_30737963     AKia    C    T        0      0        2 
  26  chr26_30737963     AOna    C    T        0      0        2 
  26  chr26_30737963     ASom    C    T        0      0        2 
  26  chr26_30737963     HCab    C    T        1      2        2 
  26  chr26_30737963     HPrz    C    T        1      2        2 
  26  chr26_30737963     ZBoe    C    T        0      0        2 
  26  chr26_30737963     ZGre    C    T        0      0        2 
  26  chr26_30737963     ZHar    C    T        0      0        2 
  26  chr26_30737963   Sample    C    T        1      2        2 
  26  chr26_30739928     AAsi    A    G        0      0        2 
  26  chr26_30739928     AKia    A    G        0      0        2 
  26  chr26_30739928     AOna    A    G        0      0        2 
  26  chr26_30739928     ASom    A    G        1      2        2 
  26  chr26_30739928     HCab    A    G        0      0        2 
  26  chr26_30739928     HPrz    A    G        0      0        2 
  26  chr26_30739928     ZBoe    A    G        0      0        2 
  26  chr26_30739928     ZGre    A    G        0      0        2 
  26  chr26_30739928     ZHar    A    G        0      0        2 
  26  chr26_30739928   Sample    A    G        0      0        2 
  26  chr26_30750571     AAsi    T    C        0      0        2 
  26  chr26_30750571     AKia    T    C        0      0        2 
  26  chr26_30750571     AOna    T    C        0      0        2 
  26  chr26_30750571     ASom    T    C        0      0        2 
  26  chr26_30750571     HCab    T    C        0      0        2 
  26  chr26_30750571     HPrz    T    C        0      0        2 
  26  chr26_30750571     ZBoe    T    C        1      2        2 
  26  chr26_30750571     ZGre    T    C        0      0        2 
  26  chr26_30750571     ZHar    T    C        0      0        2 
  26  chr26_30750571   Sample    T    C        0      0        2 
  26  chr26_30764884     AAsi    T    C        0      0        2 
  26  chr26_30764884     AKia    T    C        0      0        2 
  26  chr26_30764884     AOna    T    C        0      0        2 
  26  chr26_30764884     ASom    T    C        0      0        2 
  26  chr26_30764884     HCab    T    C        1      2        2 
  26  chr26_30764884     HPrz    T    C        1      2        2 
  26  chr26_30764884     ZBoe    T    C        0      0        2 
  26  chr26_30764884     ZGre    T    C        0      0        2 
  26  chr26_30764884     ZHar    T    C        0      0        2 
  26  chr26_30764884   Sample    T    C        1      2        2 
  26  chr26_30765917     AAsi    A    G        0      0        2 
  26  chr26_30765917     AKia    A    G        0      0        2 
  26  chr26_30765917     AOna    A    G        0      0        2 
  26  chr26_30765917     ASom    A    G        0      0        2 
  26  chr26_30765917     HCab    A    G        0      0        2 
  26  chr26_30765917     HPrz    A    G        0      0        2 
  26  chr26_30765917     ZBoe    A    G        0      0        2 
  26  chr26_30765917     ZGre    A    G        0      0        2 
  26  chr26_30765917     ZHar    A    G        1      2        2 
  26  chr26_30765917   Sample    A    G        0      0        2 
  26  chr26_30768217     AAsi    C    T        0      0        2 
  26  chr26_30768217     AKia    C    T        1      2        2 
  26  chr26_30768217     AOna    C    T      0.5      1        2 
  26  chr26_30768217     ASom    C    T        0      0        2 
  26  chr26_30768217     HCab    C    T        0      0        2 
  26  chr26_30768217     HPrz    C    T        0      0        2 
  26  chr26_30768217     ZBoe    C    T        0      0        2 
  26  chr26_30768217     ZGre    C    T        0      0        2 
  26  chr26_30768217     ZHar    C    T        0      0        2 
  26  chr26_30768217   Sample    C    T        0      0        2 
  26  chr26_30774532     AAsi    G    A        0      0        2 
  26  chr26_30774532     AKia    G    A        0      0        2 
  26  chr26_30774532     AOna    G    A        0      0        2 
  26  chr26_30774532     ASom    G    A        0      0        2 
  26  chr26_30774532     HCab    G    A        1      2        2 
  26  chr26_30774532     HPrz    G    A        1      2        2 
  26  chr26_30774532     ZBoe    G    A        0      0        2 
  26  chr26_30774532     ZGre    G    A        0      0        2 
  26  chr26_30774532     ZHar    G    A        0      0        2 
  26  chr26_30774532   Sample    G    A        1      2        2 
  26  chr26_30775752     AAsi    G    A        0      0        2 
  26  chr26_30775752     AKia    G    A        1      2        2 
  26  chr26_30775752     AOna    G    A        1      2        2 
  26  chr26_30775752     ASom    G    A        0      0        2 
  26  chr26_30775752     HCab    G    A        0      0        2 
  26  chr26_30775752     HPrz    G    A        0      0        2 
  26  chr26_30775752     ZBoe    G    A        0      0        2 
  26  chr26_30775752     ZGre    G    A        0      0        2 
  26  chr26_30775752     ZHar    G    A        0      0        2 
  26  chr26_30775752   Sample    G    A        0      0        2 
  26  chr26_30776723     AAsi    C    G        0      0        2 
  26  chr26_30776723     AKia    C    G        0      0        2 
  26  chr26_30776723     AOna    C    G        0      0        2 
  26  chr26_30776723     ASom    C    G        0      0        2 
  26  chr26_30776723     HCab    C    G        0      0        2 
  26  chr26_30776723     HPrz    C    G        0      0        2 
  26  chr26_30776723     ZBoe    C    G        0      0        2 
  26  chr26_30776723     ZGre    C    G        0      0        2 
  26  chr26_30776723     ZHar    C    G        1      2        2 
  26  chr26_30776723   Sample    C    G        0      0        2 
  26  chr26_30776883     AAsi    G    T        0      0        2 
  26  chr26_30776883     AKia    G    T        0      0        2 
  26  chr26_30776883     AOna    G    T        0      0        2 
  26  chr26_30776883     ASom    G    T        0      0        2 
  26  chr26_30776883     HCab    G    T        0      0        2 
  26  chr26_30776883     HPrz    G    T      0.5      1        2 
  26  chr26_30776883     ZBoe    G    T        0      0        2 
  26  chr26_30776883     ZGre    G    T        0      0        2 
  26  chr26_30776883     ZHar    G    T        0      0        2 
  26  chr26_30776883   Sample    G    T        0      0        2 
  26  chr26_30778591     AAsi    C    T        0      0        2 
  26  chr26_30778591     AKia    C    T        0      0        2 
  26  chr26_30778591     AOna    C    T        0      0        2 
  26  chr26_30778591     ASom    C    T        0      0        2 
  26  chr26_30778591     HCab    C    T        0      0        2 
  26  chr26_30778591     HPrz    C    T        0      0        2 
  26  chr26_30778591     ZBoe    C    T        1      2        2 
  26  chr26_30778591     ZGre    C    T        0      0        2 
  26  chr26_30778591     ZHar    C    T        0      0        2 
  26  chr26_30778591   Sample    C    T        0      0        2 
  26  chr26_30778990     AAsi    C    T        0      0        2 
  26  chr26_30778990     AKia    C    T        0      0        2 
  26  chr26_30778990     AOna    C    T        0      0        2 
  26  chr26_30778990     ASom    C    T        0      0        2 
  26  chr26_30778990     HCab    C    T        1      2        2 
  26  chr26_30778990     HPrz    C    T        1      2        2 
  26  chr26_30778990     ZBoe    C    T        0      0        2 
  26  chr26_30778990     ZGre    C    T        0      0        2 
  26  chr26_30778990     ZHar    C    T        0      0        2 
  26  chr26_30778990   Sample    C    T        1      2        2 
  26  chr26_30779834     AAsi    C    T        0      0        2 
  26  chr26_30779834     AKia    C    T        1      2        2 
  26  chr26_30779834     AOna    C    T        0      0        2 
  26  chr26_30779834     ASom    C    T        0      0        2 
  26  chr26_30779834     HCab    C    T        0      0        2 
  26  chr26_30779834     HPrz    C    T        0      0        2 
  26  chr26_30779834     ZBoe    C    T        0      0        2 
  26  chr26_30779834     ZGre    C    T        0      0        2 
  26  chr26_30779834     ZHar    C    T        0      0        2 
  26  chr26_30779834   Sample    C    T        0      0        2 
  26  chr26_30780087     AAsi    C    T        0      0        2 
  26  chr26_30780087     AKia    C    T        0      0        2 
  26  chr26_30780087     AOna    C    T        0      0        2 
  26  chr26_30780087     ASom    C    T        0      0        2 
  26  chr26_30780087     HCab    C    T        1      2        2 
  26  chr26_30780087     HPrz    C    T        1      2        2 
  26  chr26_30780087     ZBoe    C    T        0      0        2 
  26  chr26_30780087     ZGre    C    T        0      0        2 
  26  chr26_30780087     ZHar    C    T        0      0        2 
  26  chr26_30780087   Sample    C    T        1      2        2 
  26  chr26_30785125     AAsi    A    G        1      2        2 
  26  chr26_30785125     AKia    A    G        0      0        2 
  26  chr26_30785125     AOna    A    G        0      0        2 
  26  chr26_30785125     ASom    A    G        0      0        2 
  26  chr26_30785125     HCab    A    G        0      0        2 
  26  chr26_30785125     HPrz    A    G        0      0        2 
  26  chr26_30785125     ZBoe    A    G        0      0        2 
  26  chr26_30785125     ZGre    A    G        0      0        2 
  26  chr26_30785125     ZHar    A    G        0      0        2 
  26  chr26_30785125   Sample    A    G        0      0        2 
  26  chr26_30787270     AAsi    G    A        0      0        2 
  26  chr26_30787270     AKia    G    A        0      0        2 
  26  chr26_30787270     AOna    G    A        0      0        2 
  26  chr26_30787270     ASom    G    A        0      0        2 
  26  chr26_30787270     HCab    G    A        1      2        2 
  26  chr26_30787270     HPrz    G    A        1      2        2 
  26  chr26_30787270     ZBoe    G    A        0      0        2 
  26  chr26_30787270     ZGre    G    A        0      0        2 
  26  chr26_30787270     ZHar    G    A        0      0        2 
  26  chr26_30787270   Sample    G    A        1      2        2 
  26  chr26_30789127     AAsi    A    G        0      0        2 
  26  chr26_30789127     AKia    A    G      0.5      1        2 
  26  chr26_30789127     AOna    A    G      0.5      1        2 
  26  chr26_30789127     ASom    A    G        0      0        2 
  26  chr26_30789127     HCab    A    G        0      0        2 
  26  chr26_30789127     HPrz    A    G        0      0        2 
  26  chr26_30789127     ZBoe    A    G        0      0        2 
  26  chr26_30789127     ZGre    A    G        0      0        2 
  26  chr26_30789127     ZHar    A    G        0      0        2 
  26  chr26_30789127   Sample    A    G        0      0        2 
  26  chr26_30790710     AAsi    G    A        0      0        2 
  26  chr26_30790710     AKia    G    A        0      0        2 
  26  chr26_30790710     AOna    G    A        0      0        2 
  26  chr26_30790710     ASom    G    A        0      0        2 
  26  chr26_30790710     HCab    G    A        0      0        2 
  26  chr26_30790710     HPrz    G    A        0      0        2 
  26  chr26_30790710     ZBoe    G    A        0      0        2 
  26  chr26_30790710     ZGre    G    A        1      2        2 
  26  chr26_30790710     ZHar    G    A        0      0        2 
  26  chr26_30790710   Sample    G    A        0      0        2 
  26  chr26_30791780     AAsi    C    G        0      0        2 
  26  chr26_30791780     AKia    C    G        0      0        2 
  26  chr26_30791780     AOna    C    G        0      0        2 
  26  chr26_30791780     ASom    C    G        1      2        2 
  26  chr26_30791780     HCab    C    G        0      0        2 
  26  chr26_30791780     HPrz    C    G        0      0        2 
  26  chr26_30791780     ZBoe    C    G        0      0        2 
  26  chr26_30791780     ZGre    C    G        0      0        2 
  26  chr26_30791780     ZHar    C    G        0      0        2 
  26  chr26_30791780   Sample    C    G        0      0        2 
  26  chr26_30796516     AAsi    C    A        0      0        2 
  26  chr26_30796516     AKia    C    A        0      0        2 
  26  chr26_30796516     AOna    C    A        0      0        2 
  26  chr26_30796516     ASom    C    A        0      0        2 
  26  chr26_30796516     HCab    C    A        1      2        2 
  26  chr26_30796516     HPrz    C    A        1      2        2 
  26  chr26_30796516     ZBoe    C    A        0      0        2 
  26  chr26_30796516     ZGre    C    A        0      0        2 
  26  chr26_30796516     ZHar    C    A        0      0        2 
  26  chr26_30796516   Sample    C    A        1      2        2 
  26  chr26_30798241     AAsi    A    G        0      0        2 
  26  chr26_30798241     AKia    A    G        0      0        2 
  26  chr26_30798241     AOna    A    G        0      0        2 
  26  chr26_30798241     ASom    A    G        0      0        2 
  26  chr26_30798241     HCab    A    G        1      2        2 
  26  chr26_30798241     HPrz    A    G      0.5      1        2 
  26  chr26_30798241     ZBoe    A    G        0      0        2 
  26  chr26_30798241     ZGre    A    G        0      0        2 
  26  chr26_30798241     ZHar    A    G        0      0        2 
  26  chr26_30798241   Sample    A    G        1      2        2 
  26  chr26_30803757     AAsi    A    G        0      0        2 
  26  chr26_30803757     AKia    A    G        0      0        2 
  26  chr26_30803757     AOna    A    G        0      0        2 
  26  chr26_30803757     ASom    A    G        0      0        2 
  26  chr26_30803757     HCab    A    G        0      0        2 
  26  chr26_30803757     HPrz    A    G        0      0        2 
  26  chr26_30803757     ZBoe    A    G        0      0        2 
  26  chr26_30803757     ZGre    A    G        0      0        2 
  26  chr26_30803757     ZHar    A    G      0.5      1        2 
  26  chr26_30803757   Sample    A    G        0      0        2 
  26  chr26_30804620     AAsi    G    A        0      0        2 
  26  chr26_30804620     AKia    G    A        0      0        2 
  26  chr26_30804620     AOna    G    A        0      0        2 
  26  chr26_30804620     ASom    G    A        0      0        2 
  26  chr26_30804620     HCab    G    A        0      0        2 
  26  chr26_30804620     HPrz    G    A        0      0        2 
  26  chr26_30804620     ZBoe    G    A        0      0        2 
  26  chr26_30804620     ZGre    G    A        1      2        2 
  26  chr26_30804620     ZHar    G    A        0      0        2 
  26  chr26_30804620   Sample    G    A        0      0        2 
  26  chr26_30806731     AAsi    C    T        0      0        2 
  26  chr26_30806731     AKia    C    T        0      0        2 
  26  chr26_30806731     AOna    C    T        0      0        2 
  26  chr26_30806731     ASom    C    T        0      0        2 
  26  chr26_30806731     HCab    C    T        0      0        2 
  26  chr26_30806731     HPrz    C    T        0      0        2 
  26  chr26_30806731     ZBoe    C    T        0      0        2 
  26  chr26_30806731     ZGre    C    T        1      2        2 
  26  chr26_30806731     ZHar    C    T        0      0        2 
  26  chr26_30806731   Sample    C    T        0      0        2 
  26  chr26_30810882     AAsi    G    A        0      0        2 
  26  chr26_30810882     AKia    G    A        1      2        2 
  26  chr26_30810882     AOna    G    A        0      0        2 
  26  chr26_30810882     ASom    G    A        0      0        2 
```
