## Supplementary File 10. Zonkey (Schubert et al. 2017) report for donkey specimen Ancient10. for "No genetic evidence yet for hinnies at Mazongshan (400-160 BCE), northwestern China": incl_ts.frq.strat (part 286 of 312)

```
  26  chr26_30810882     HCab    G    A        0      0        2 
  26  chr26_30810882     HPrz    G    A        0      0        2 
  26  chr26_30810882     ZBoe    G    A        0      0        2 
  26  chr26_30810882     ZGre    G    A        0      0        2 
  26  chr26_30810882     ZHar    G    A        0      0        2 
  26  chr26_30810882   Sample    G    A        0      0        2 
  26  chr26_30812173     AAsi    C    G        0      0        2 
  26  chr26_30812173     AKia    C    G        0      0        2 
  26  chr26_30812173     AOna    C    G        0      0        2 
  26  chr26_30812173     ASom    C    G        0      0        2 
  26  chr26_30812173     HCab    C    G        0      0        2 
  26  chr26_30812173     HPrz    C    G        0      0        2 
  26  chr26_30812173     ZBoe    C    G        0      0        2 
  26  chr26_30812173     ZGre    C    G        1      2        2 
  26  chr26_30812173     ZHar    C    G        0      0        2 
  26  chr26_30812173   Sample    C    G        0      0        2 
  26  chr26_30814742     AAsi    C    G        0      0        2 
  26  chr26_30814742     AKia    C    G        0      0        2 
  26  chr26_30814742     AOna    C    G        0      0        2 
  26  chr26_30814742     ASom    C    G        0      0        2 
  26  chr26_30814742     HCab    C    G        0      0        2 
  26  chr26_30814742     HPrz    C    G        0      0        2 
  26  chr26_30814742     ZBoe    C    G        1      2        2 
  26  chr26_30814742     ZGre    C    G        1      2        2 
  26  chr26_30814742     ZHar    C    G        1      2        2 
  26  chr26_30814742   Sample    C    G        0      0        2 
  26  chr26_30817864     AAsi    A    G        0      0        2 
  26  chr26_30817864     AKia    A    G        0      0        2 
  26  chr26_30817864     AOna    A    G        0      0        2 
  26  chr26_30817864     ASom    A    G        0      0        2 
  26  chr26_30817864     HCab    A    G      0.5      1        2 
  26  chr26_30817864     HPrz    A    G        0      0        2 
  26  chr26_30817864     ZBoe    A    G        0      0        2 
  26  chr26_30817864     ZGre    A    G        0      0        2 
  26  chr26_30817864     ZHar    A    G        0      0        2 
  26  chr26_30817864   Sample    A    G        1      2        2 
  26  chr26_30820966     AAsi    A    C        0      0        2 
  26  chr26_30820966     AKia    A    C        0      0        2 
  26  chr26_30820966     AOna    A    C        0      0        2 
  26  chr26_30820966     ASom    A    C        0      0        2 
  26  chr26_30820966     HCab    A    C      0.5      1        2 
  26  chr26_30820966     HPrz    A    C      0.5      1        2 
  26  chr26_30820966     ZBoe    A    C        0      0        2 
  26  chr26_30820966     ZGre    A    C        0      0        2 
  26  chr26_30820966     ZHar    A    C        0      0        2 
  26  chr26_30820966   Sample    A    C        0      0        2 
  26  chr26_30824599     AAsi    A    G        0      0        2 
  26  chr26_30824599     AKia    A    G      0.5      1        2 
  26  chr26_30824599     AOna    A    G        0      0        2 
  26  chr26_30824599     ASom    A    G        0      0        2 
  26  chr26_30824599     HCab    A    G        0      0        2 
  26  chr26_30824599     HPrz    A    G        0      0        2 
  26  chr26_30824599     ZBoe    A    G        0      0        2 
  26  chr26_30824599     ZGre    A    G        0      0        2 
  26  chr26_30824599     ZHar    A    G        0      0        2 
  26  chr26_30824599   Sample    A    G        0      0        2 
  26  chr26_30830311     AAsi    C    T        0      0        2 
  26  chr26_30830311     AKia    C    T        0      0        2 
  26  chr26_30830311     AOna    C    T        0      0        2 
  26  chr26_30830311     ASom    C    T        0      0        2 
  26  chr26_30830311     HCab    C    T        1      2        2 
  26  chr26_30830311     HPrz    C    T        1      2        2 
  26  chr26_30830311     ZBoe    C    T        0      0        2 
  26  chr26_30830311     ZGre    C    T        0      0        2 
  26  chr26_30830311     ZHar    C    T        0      0        2 
  26  chr26_30830311   Sample    C    T        1      2        2 
  26  chr26_30836329     AAsi    T    C        0      0        2 
  26  chr26_30836329     AKia    T    C        1      2        2 
  26  chr26_30836329     AOna    T    C        0      0        2 
  26  chr26_30836329     ASom    T    C        0      0        2 
  26  chr26_30836329     HCab    T    C        0      0        2 
  26  chr26_30836329     HPrz    T    C        0      0        2 
  26  chr26_30836329     ZBoe    T    C        0      0        2 
  26  chr26_30836329     ZGre    T    C        0      0        2 
  26  chr26_30836329     ZHar    T    C        0      0        2 
  26  chr26_30836329   Sample    T    C        0      0        2 
  26  chr26_30839280     AAsi    A    G        0      0        2 
  26  chr26_30839280     AKia    A    G        0      0        2 
  26  chr26_30839280     AOna    A    G        0      0        2 
  26  chr26_30839280     ASom    A    G        0      0        2 
  26  chr26_30839280     HCab    A    G        1      2        2 
  26  chr26_30839280     HPrz    A    G        1      2        2 
  26  chr26_30839280     ZBoe    A    G        0      0        2 
  26  chr26_30839280     ZGre    A    G        0      0        2 
  26  chr26_30839280     ZHar    A    G        0      0        2 
  26  chr26_30839280   Sample    A    G        1      2        2 
  26  chr26_30842942     AAsi    G    A        0      0        2 
  26  chr26_30842942     AKia    G    A        0      0        2 
  26  chr26_30842942     AOna    G    A        0      0        2 
  26  chr26_30842942     ASom    G    A        0      0        2 
  26  chr26_30842942     HCab    G    A        1      2        2 
  26  chr26_30842942     HPrz    G    A        1      2        2 
  26  chr26_30842942     ZBoe    G    A        0      0        2 
  26  chr26_30842942     ZGre    G    A        0      0        2 
  26  chr26_30842942     ZHar    G    A        0      0        2 
  26  chr26_30842942   Sample    G    A        1      2        2 
  26  chr26_30846762     AAsi    A    C        0      0        2 
  26  chr26_30846762     AKia    A    C        0      0        2 
  26  chr26_30846762     AOna    A    C        0      0        2 
  26  chr26_30846762     ASom    A    C        0      0        2 
  26  chr26_30846762     HCab    A    C        0      0        2 
  26  chr26_30846762     HPrz    A    C        0      0        2 
  26  chr26_30846762     ZBoe    A    C        0      0        2 
  26  chr26_30846762     ZGre    A    C        1      2        2 
  26  chr26_30846762     ZHar    A    C        0      0        2 
  26  chr26_30846762   Sample    A    C        0      0        2 
  26  chr26_30847813     AAsi    T    C        0      0        2 
  26  chr26_30847813     AKia    T    C        0      0        2 
  26  chr26_30847813     AOna    T    C        0      0        2 
  26  chr26_30847813     ASom    T    C        0      0        2 
  26  chr26_30847813     HCab    T    C        1      2        2 
  26  chr26_30847813     HPrz    T    C        1      2        2 
  26  chr26_30847813     ZBoe    T    C        0      0        2 
  26  chr26_30847813     ZGre    T    C        0      0        2 
  26  chr26_30847813     ZHar    T    C        0      0        2 
  26  chr26_30847813   Sample    T    C        1      2        2 
  26  chr26_30847918     AAsi    G    T        0      0        2 
  26  chr26_30847918     AKia    G    T        0      0        2 
  26  chr26_30847918     AOna    G    T        0      0        2 
  26  chr26_30847918     ASom    G    T        0      0        2 
  26  chr26_30847918     HCab    G    T        0      0        2 
  26  chr26_30847918     HPrz    G    T        0      0        2 
  26  chr26_30847918     ZBoe    G    T      0.5      1        2 
  26  chr26_30847918     ZGre    G    T        0      0        2 
  26  chr26_30847918     ZHar    G    T        0      0        2 
  26  chr26_30847918   Sample    G    T        0      0        2 
  26  chr26_30859622     AAsi    G    T        0      0        2 
  26  chr26_30859622     AKia    G    T        0      0        2 
  26  chr26_30859622     AOna    G    T        0      0        2 
  26  chr26_30859622     ASom    G    T        0      0        2 
  26  chr26_30859622     HCab    G    T        0      0        2 
  26  chr26_30859622     HPrz    G    T        0      0        2 
  26  chr26_30859622     ZBoe    G    T        0      0        2 
  26  chr26_30859622     ZGre    G    T        1      2        2 
  26  chr26_30859622     ZHar    G    T        0      0        2 
  26  chr26_30859622   Sample    G    T        0      0        2 
  26  chr26_30866649     AAsi    C    T        0      0        2 
  26  chr26_30866649     AKia    C    T        0      0        2 
  26  chr26_30866649     AOna    C    T        0      0        2 
  26  chr26_30866649     ASom    C    T        0      0        2 
  26  chr26_30866649     HCab    C    T      0.5      1        2 
  26  chr26_30866649     HPrz    C    T      0.5      1        2 
  26  chr26_30866649     ZBoe    C    T        0      0        2 
  26  chr26_30866649     ZGre    C    T        0      0        2 
  26  chr26_30866649     ZHar    C    T        0      0        2 
  26  chr26_30866649   Sample    C    T        1      2        2 
  26  chr26_30870220     AAsi    G    C        0      0        2 
  26  chr26_30870220     AKia    G    C        0      0        2 
  26  chr26_30870220     AOna    G    C        0      0        2 
  26  chr26_30870220     ASom    G    C        0      0        2 
  26  chr26_30870220     HCab    G    C        1      2        2 
  26  chr26_30870220     HPrz    G    C        1      2        2 
  26  chr26_30870220     ZBoe    G    C        0      0        2 
  26  chr26_30870220     ZGre    G    C        0      0        2 
  26  chr26_30870220     ZHar    G    C        0      0        2 
  26  chr26_30870220   Sample    G    C        1      2        2 
  26  chr26_30870859     AAsi    A    G        0      0        2 
  26  chr26_30870859     AKia    A    G        0      0        2 
  26  chr26_30870859     AOna    A    G        0      0        2 
  26  chr26_30870859     ASom    A    G        0      0        2 
  26  chr26_30870859     HCab    A    G        1      2        2 
  26  chr26_30870859     HPrz    A    G        1      2        2 
  26  chr26_30870859     ZBoe    A    G        0      0        2 
  26  chr26_30870859     ZGre    A    G        0      0        2 
  26  chr26_30870859     ZHar    A    G        0      0        2 
  26  chr26_30870859   Sample    A    G        1      2        2 
  26  chr26_30871349     AAsi    T    C        0      0        2 
  26  chr26_30871349     AKia    T    C        0      0        2 
  26  chr26_30871349     AOna    T    C        0      0        2 
  26  chr26_30871349     ASom    T    C        0      0        2 
  26  chr26_30871349     HCab    T    C        1      2        2 
  26  chr26_30871349     HPrz    T    C        1      2        2 
  26  chr26_30871349     ZBoe    T    C        0      0        2 
  26  chr26_30871349     ZGre    T    C        0      0        2 
  26  chr26_30871349     ZHar    T    C        0      0        2 
  26  chr26_30871349   Sample    T    C        1      2        2 
  26  chr26_30873938     AAsi    C    G        0      0        2 
  26  chr26_30873938     AKia    C    G        0      0        2 
  26  chr26_30873938     AOna    C    G        0      0        2 
  26  chr26_30873938     ASom    C    G      0.5      1        2 
  26  chr26_30873938     HCab    C    G        0      0        2 
  26  chr26_30873938     HPrz    C    G        0      0        2 
  26  chr26_30873938     ZBoe    C    G        0      0        2 
  26  chr26_30873938     ZGre    C    G        0      0        2 
  26  chr26_30873938     ZHar    C    G        0      0        2 
  26  chr26_30873938   Sample    C    G        0      0        2 
  26  chr26_30876648     AAsi    A    G        0      0        2 
  26  chr26_30876648     AKia    A    G        0      0        2 
  26  chr26_30876648     AOna    A    G        0      0        2 
  26  chr26_30876648     ASom    A    G        0      0        2 
  26  chr26_30876648     HCab    A    G        0      0        2 
  26  chr26_30876648     HPrz    A    G        0      0        2 
  26  chr26_30876648     ZBoe    A    G        0      0        2 
  26  chr26_30876648     ZGre    A    G      0.5      1        2 
  26  chr26_30876648     ZHar    A    G        0      0        2 
  26  chr26_30876648   Sample    A    G        0      0        2 
  26  chr26_30878698     AAsi    G    C        0      0        2 
  26  chr26_30878698     AKia    G    C        1      2        2 
  26  chr26_30878698     AOna    G    C        0      0        2 
  26  chr26_30878698     ASom    G    C        0      0        2 
  26  chr26_30878698     HCab    G    C        0      0        2 
  26  chr26_30878698     HPrz    G    C        0      0        2 
  26  chr26_30878698     ZBoe    G    C        0      0        2 
  26  chr26_30878698     ZGre    G    C        0      0        2 
  26  chr26_30878698     ZHar    G    C        0      0        2 
  26  chr26_30878698   Sample    G    C        0      0        2 
  26  chr26_30878760     AAsi    G    T      0.5      1        2 
  26  chr26_30878760     AKia    G    T        0      0        2 
  26  chr26_30878760     AOna    G    T        0      0        2 
  26  chr26_30878760     ASom    G    T        0      0        2 
  26  chr26_30878760     HCab    G    T        0      0        2 
  26  chr26_30878760     HPrz    G    T        0      0        2 
  26  chr26_30878760     ZBoe    G    T        0      0        2 
  26  chr26_30878760     ZGre    G    T        0      0        2 
  26  chr26_30878760     ZHar    G    T        0      0        2 
  26  chr26_30878760   Sample    G    T        0      0        2 
  26  chr26_30878842     AAsi    T    G        0      0        2 
  26  chr26_30878842     AKia    T    G        0      0        2 
  26  chr26_30878842     AOna    T    G        0      0        2 
  26  chr26_30878842     ASom    T    G        0      0        2 
  26  chr26_30878842     HCab    T    G        0      0        2 
  26  chr26_30878842     HPrz    T    G        0      0        2 
  26  chr26_30878842     ZBoe    T    G        0      0        2 
  26  chr26_30878842     ZGre    T    G      0.5      1        2 
  26  chr26_30878842     ZHar    T    G        0      0        2 
  26  chr26_30878842   Sample    T    G        0      0        2 
  26  chr26_30881736     AAsi    T    C        0      0        2 
  26  chr26_30881736     AKia    T    C        0      0        2 
  26  chr26_30881736     AOna    T    C        0      0        2 
  26  chr26_30881736     ASom    T    C        0      0        2 
  26  chr26_30881736     HCab    T    C        0      0        2 
  26  chr26_30881736     HPrz    T    C        0      0        2 
  26  chr26_30881736     ZBoe    T    C        0      0        2 
  26  chr26_30881736     ZGre    T    C        0      0        2 
  26  chr26_30881736     ZHar    T    C        1      2        2 
  26  chr26_30881736   Sample    T    C        0      0        2 
  26  chr26_30884035     AAsi    C    G      0.5      1        2 
  26  chr26_30884035     AKia    C    G        0      0        2 
  26  chr26_30884035     AOna    C    G        0      0        2 
  26  chr26_30884035     ASom    C    G        0      0        2 
  26  chr26_30884035     HCab    C    G        0      0        2 
  26  chr26_30884035     HPrz    C    G        0      0        2 
  26  chr26_30884035     ZBoe    C    G        0      0        2 
  26  chr26_30884035     ZGre    C    G        0      0        2 
  26  chr26_30884035     ZHar    C    G        0      0        2 
  26  chr26_30884035   Sample    C    G        0      0        2 
  26  chr26_30885830     AAsi    T    C        0      0        2 
  26  chr26_30885830     AKia    T    C        0      0        2 
  26  chr26_30885830     AOna    T    C        0      0        2 
  26  chr26_30885830     ASom    T    C        0      0        2 
  26  chr26_30885830     HCab    T    C        1      2        2 
  26  chr26_30885830     HPrz    T    C        1      2        2 
  26  chr26_30885830     ZBoe    T    C        0      0        2 
  26  chr26_30885830     ZGre    T    C        0      0        2 
  26  chr26_30885830     ZHar    T    C        0      0        2 
  26  chr26_30885830   Sample    T    C        1      2        2 
  26  chr26_30886658     AAsi    G    T        0      0        2 
  26  chr26_30886658     AKia    G    T        1      2        2 
  26  chr26_30886658     AOna    G    T        0      0        2 
  26  chr26_30886658     ASom    G    T        0      0        2 
  26  chr26_30886658     HCab    G    T        0      0        2 
  26  chr26_30886658     HPrz    G    T        0      0        2 
  26  chr26_30886658     ZBoe    G    T        0      0        2 
  26  chr26_30886658     ZGre    G    T        0      0        2 
  26  chr26_30886658     ZHar    G    T        0      0        2 
  26  chr26_30886658   Sample    G    T        0      0        2 
  26  chr26_30887564     AAsi    T    C        0      0        2 
  26  chr26_30887564     AKia    T    C        0      0        2 
  26  chr26_30887564     AOna    T    C        0      0        2 
  26  chr26_30887564     ASom    T    C      0.5      1        2 
  26  chr26_30887564     HCab    T    C        0      0        2 
  26  chr26_30887564     HPrz    T    C        0      0        2 
  26  chr26_30887564     ZBoe    T    C        0      0        2 
  26  chr26_30887564     ZGre    T    C        0      0        2 
  26  chr26_30887564     ZHar    T    C        0      0        2 
  26  chr26_30887564   Sample    T    C        0      0        2 
  26  chr26_30890733     AAsi    G    A        0      0        2 
  26  chr26_30890733     AKia    G    A        0      0        2 
  26  chr26_30890733     AOna    G    A        0      0        2 
  26  chr26_30890733     ASom    G    A        0      0        2 
  26  chr26_30890733     HCab    G    A        0      0        2 
  26  chr26_30890733     HPrz    G    A        0      0        2 
  26  chr26_30890733     ZBoe    G    A        1      2        2 
  26  chr26_30890733     ZGre    G    A        0      0        2 
  26  chr26_30890733     ZHar    G    A        0      0        2 
  26  chr26_30890733   Sample    G    A        0      0        2 
  26  chr26_30891450     AAsi    T    C        0      0        2 
  26  chr26_30891450     AKia    T    C        0      0        2 
  26  chr26_30891450     AOna    T    C        0      0        2 
  26  chr26_30891450     ASom    T    C        0      0        2 
  26  chr26_30891450     HCab    T    C        0      0        2 
  26  chr26_30891450     HPrz    T    C        0      0        2 
  26  chr26_30891450     ZBoe    T    C      0.5      1        2 
  26  chr26_30891450     ZGre    T    C        0      0        2 
  26  chr26_30891450     ZHar    T    C        0      0        2 
  26  chr26_30891450   Sample    T    C        0      0        2 
  26  chr26_30891599     AAsi    T    G        0      0        2 
  26  chr26_30891599     AKia    T    G        0      0        2 
  26  chr26_30891599     AOna    T    G      0.5      1        2 
  26  chr26_30891599     ASom    T    G        0      0        2 
  26  chr26_30891599     HCab    T    G        0      0        2 
  26  chr26_30891599     HPrz    T    G        0      0        2 
  26  chr26_30891599     ZBoe    T    G        0      0        2 
  26  chr26_30891599     ZGre    T    G        0      0        2 
  26  chr26_30891599     ZHar    T    G        0      0        2 
  26  chr26_30891599   Sample    T    G        0      0        2 
  26  chr26_30894587     AAsi    T    G        0      0        2 
  26  chr26_30894587     AKia    T    G        0      0        2 
  26  chr26_30894587     AOna    T    G        0      0        2 
  26  chr26_30894587     ASom    T    G        0      0        2 
  26  chr26_30894587     HCab    T    G        0      0        2 
  26  chr26_30894587     HPrz    T    G        0      0        2 
  26  chr26_30894587     ZBoe    T    G        0      0        2 
  26  chr26_30894587     ZGre    T    G      0.5      1        2 
  26  chr26_30894587     ZHar    T    G        0      0        2 
  26  chr26_30894587   Sample    T    G        0      0        2 
  26  chr26_30895811     AAsi    C    T        0      0        2 
  26  chr26_30895811     AKia    C    T        0      0        2 
  26  chr26_30895811     AOna    C    T        0      0        2 
  26  chr26_30895811     ASom    C    T        0      0        2 
  26  chr26_30895811     HCab    C    T        0      0        2 
  26  chr26_30895811     HPrz    C    T        0      0        2 
  26  chr26_30895811     ZBoe    C    T        0      0        2 
  26  chr26_30895811     ZGre    C    T        0      0        2 
  26  chr26_30895811     ZHar    C    T        1      2        2 
  26  chr26_30895811   Sample    C    T        0      0        2 
  26  chr26_30898371     AAsi    G    A        0      0        2 
  26  chr26_30898371     AKia    G    A        0      0        2 
  26  chr26_30898371     AOna    G    A        0      0        2 
  26  chr26_30898371     ASom    G    A        0      0        2 
  26  chr26_30898371     HCab    G    A        1      2        2 
  26  chr26_30898371     HPrz    G    A        1      2        2 
  26  chr26_30898371     ZBoe    G    A        0      0        2 
  26  chr26_30898371     ZGre    G    A        0      0        2 
  26  chr26_30898371     ZHar    G    A        0      0        2 
  26  chr26_30898371   Sample    G    A        1      2        2 
  26  chr26_30904646     AAsi    T    C        0      0        2 
  26  chr26_30904646     AKia    T    C        0      0        2 
  26  chr26_30904646     AOna    T    C        0      0        2 
  26  chr26_30904646     ASom    T    C        0      0        2 
  26  chr26_30904646     HCab    T    C        0      0        2 
  26  chr26_30904646     HPrz    T    C        0      0        2 
  26  chr26_30904646     ZBoe    T    C        0      0        2 
  26  chr26_30904646     ZGre    T    C      0.5      1        2 
  26  chr26_30904646     ZHar    T    C        0      0        2 
  26  chr26_30904646   Sample    T    C        0      0        2 
  26  chr26_30905749     AAsi    T    G        0      0        2 
  26  chr26_30905749     AKia    T    G        0      0        2 
  26  chr26_30905749     AOna    T    G        0      0        2 
  26  chr26_30905749     ASom    T    G        0      0        2 
  26  chr26_30905749     HCab    T    G        1      2        2 
  26  chr26_30905749     HPrz    T    G        1      2        2 
  26  chr26_30905749     ZBoe    T    G        0      0        2 
  26  chr26_30905749     ZGre    T    G        0      0        2 
  26  chr26_30905749     ZHar    T    G        0      0        2 
  26  chr26_30905749   Sample    T    G        1      2        2 
  26  chr26_30909959     AAsi    C    T        0      0        2 
  26  chr26_30909959     AKia    C    T        0      0        2 
  26  chr26_30909959     AOna    C    T        0      0        2 
  26  chr26_30909959     ASom    C    T        0      0        2 
  26  chr26_30909959     HCab    C    T      0.5      1        2 
  26  chr26_30909959     HPrz    C    T        1      2        2 
  26  chr26_30909959     ZBoe    C    T        0      0        2 
  26  chr26_30909959     ZGre    C    T        0      0        2 
  26  chr26_30909959     ZHar    C    T        0      0        2 
  26  chr26_30909959   Sample    C    T        1      2        2 
  26  chr26_30911034     AAsi    A    G        0      0        2 
  26  chr26_30911034     AKia    A    G        0      0        2 
  26  chr26_30911034     AOna    A    G        0      0        2 
  26  chr26_30911034     ASom    A    G        0      0        2 
  26  chr26_30911034     HCab    A    G      0.5      1        2 
  26  chr26_30911034     HPrz    A    G        0      0        2 
  26  chr26_30911034     ZBoe    A    G        0      0        2 
  26  chr26_30911034     ZGre    A    G        0      0        2 
  26  chr26_30911034     ZHar    A    G        0      0        2 
  26  chr26_30911034   Sample    A    G        0      0        2 
  26  chr26_30912821     AAsi    A    G        0      0        2 
  26  chr26_30912821     AKia    A    G        0      0        2 
  26  chr26_30912821     AOna    A    G        0      0        2 
  26  chr26_30912821     ASom    A    G        0      0        2 
  26  chr26_30912821     HCab    A    G      0.5      1        2 
  26  chr26_30912821     HPrz    A    G        0      0        2 
  26  chr26_30912821     ZBoe    A    G        0      0        2 
  26  chr26_30912821     ZGre    A    G        0      0        2 
  26  chr26_30912821     ZHar    A    G        0      0        2 
  26  chr26_30912821   Sample    A    G        1      2        2 
  26  chr26_30916578     AAsi    G    C        0      0        2 
  26  chr26_30916578     AKia    G    C        0      0        2 
  26  chr26_30916578     AOna    G    C        0      0        2 
  26  chr26_30916578     ASom    G    C        0      0        2 
  26  chr26_30916578     HCab    G    C        0      0        2 
  26  chr26_30916578     HPrz    G    C        0      0        2 
  26  chr26_30916578     ZBoe    G    C      0.5      1        2 
  26  chr26_30916578     ZGre    G    C        0      0        2 
  26  chr26_30916578     ZHar    G    C        0      0        2 
  26  chr26_30916578   Sample    G    C        0      0        2 
  26  chr26_30916862     AAsi    T    C        0      0        2 
  26  chr26_30916862     AKia    T    C        0      0        2 
  26  chr26_30916862     AOna    T    C        0      0        2 
  26  chr26_30916862     ASom    T    C        0      0        2 
  26  chr26_30916862     HCab    T    C        0      0        2 
  26  chr26_30916862     HPrz    T    C        0      0        2 
  26  chr26_30916862     ZBoe    T    C      0.5      1        2 
  26  chr26_30916862     ZGre    T    C        0      0        2 
  26  chr26_30916862     ZHar    T    C        0      0        2 
  26  chr26_30916862   Sample    T    C        0      0        2 
  26  chr26_30927384     AAsi    C    T        0      0        2 
  26  chr26_30927384     AKia    C    T        0      0        2 
  26  chr26_30927384     AOna    C    T        0      0        2 
  26  chr26_30927384     ASom    C    T        0      0        2 
  26  chr26_30927384     HCab    C    T        1      2        2 
  26  chr26_30927384     HPrz    C    T        1      2        2 
  26  chr26_30927384     ZBoe    C    T        0      0        2 
  26  chr26_30927384     ZGre    C    T        0      0        2 
  26  chr26_30927384     ZHar    C    T        0      0        2 
  26  chr26_30927384   Sample    C    T        1      2        2 
  26  chr26_30928611     AAsi    T    C        0      0        2 
  26  chr26_30928611     AKia    T    C        0      0        2 
  26  chr26_30928611     AOna    T    C        0      0        2 
  26  chr26_30928611     ASom    T    C        0      0        2 
  26  chr26_30928611     HCab    T    C        0      0        2 
  26  chr26_30928611     HPrz    T    C        0      0        2 
  26  chr26_30928611     ZBoe    T    C        0      0        2 
  26  chr26_30928611     ZGre    T    C        1      2        2 
  26  chr26_30928611     ZHar    T    C        0      0        2 
  26  chr26_30928611   Sample    T    C        0      0        2 
  26  chr26_30931323     AAsi    G    A        0      0        2 
  26  chr26_30931323     AKia    G    A        0      0        2 
  26  chr26_30931323     AOna    G    A        0      0        2 
  26  chr26_30931323     ASom    G    A        0      0        2 
  26  chr26_30931323     HCab    G    A        1      2        2 
  26  chr26_30931323     HPrz    G    A        1      2        2 
  26  chr26_30931323     ZBoe    G    A        0      0        2 
  26  chr26_30931323     ZGre    G    A        0      0        2 
  26  chr26_30931323     ZHar    G    A        0      0        2 
  26  chr26_30931323   Sample    G    A        1      2        2 
  26  chr26_30931827     AAsi    T    C        0      0        2 
  26  chr26_30931827     AKia    T    C        0      0        2 
  26  chr26_30931827     AOna    T    C        0      0        2 
  26  chr26_30931827     ASom    T    C        0      0        2 
  26  chr26_30931827     HCab    T    C        1      2        2 
  26  chr26_30931827     HPrz    T    C        1      2        2 
  26  chr26_30931827     ZBoe    T    C        0      0        2 
  26  chr26_30931827     ZGre    T    C        0      0        2 
  26  chr26_30931827     ZHar    T    C        0      0        2 
  26  chr26_30931827   Sample    T    C        1      2        2 
  26  chr26_30934342     AAsi    G    T        0      0        2 
  26  chr26_30934342     AKia    G    T        0      0        2 
  26  chr26_30934342     AOna    G    T      0.5      1        2 
  26  chr26_30934342     ASom    G    T        0      0        2 
  26  chr26_30934342     HCab    G    T        0      0        2 
  26  chr26_30934342     HPrz    G    T        0      0        2 
  26  chr26_30934342     ZBoe    G    T        0      0        2 
  26  chr26_30934342     ZGre    G    T        0      0        2 
  26  chr26_30934342     ZHar    G    T        0      0        2 
  26  chr26_30934342   Sample    G    T        0      0        2 
  26  chr26_30935532     AAsi    T    A        0      0        2 
  26  chr26_30935532     AKia    T    A        0      0        2 
  26  chr26_30935532     AOna    T    A        0      0        2 
  26  chr26_30935532     ASom    T    A        0      0        2 
  26  chr26_30935532     HCab    T    A        0      0        2 
  26  chr26_30935532     HPrz    T    A        0      0        2 
  26  chr26_30935532     ZBoe    T    A        0      0        2 
  26  chr26_30935532     ZGre    T    A        0      0        2 
  26  chr26_30935532     ZHar    T    A        1      2        2 
  26  chr26_30935532   Sample    T    A        0      0        2 
  26  chr26_30938672     AAsi    T    C        0      0        2 
  26  chr26_30938672     AKia    T    C        0      0        2 
  26  chr26_30938672     AOna    T    C        0      0        2 
  26  chr26_30938672     ASom    T    C        0      0        2 
  26  chr26_30938672     HCab    T    C        1      2        2 
  26  chr26_30938672     HPrz    T    C        1      2        2 
  26  chr26_30938672     ZBoe    T    C        0      0        2 
  26  chr26_30938672     ZGre    T    C        0      0        2 
  26  chr26_30938672     ZHar    T    C        0      0        2 
  26  chr26_30938672   Sample    T    C        1      2        2 
  26  chr26_30943514     AAsi    T    C        0      0        2 
  26  chr26_30943514     AKia    T    C        0      0        2 
  26  chr26_30943514     AOna    T    C        0      0        2 
  26  chr26_30943514     ASom    T    C        0      0        2 
  26  chr26_30943514     HCab    T    C        0      0        2 
  26  chr26_30943514     HPrz    T    C        0      0        2 
  26  chr26_30943514     ZBoe    T    C        0      0        2 
  26  chr26_30943514     ZGre    T    C        0      0        2 
  26  chr26_30943514     ZHar    T    C        1      2        2 
  26  chr26_30943514   Sample    T    C        0      0        2 
  26  chr26_30944595     AAsi    T    C        0      0        2 
  26  chr26_30944595     AKia    T    C        0      0        2 
  26  chr26_30944595     AOna    T    C        0      0        2 
  26  chr26_30944595     ASom    T    C        0      0        2 
  26  chr26_30944595     HCab    T    C        0      0        2 
  26  chr26_30944595     HPrz    T    C        0      0        2 
  26  chr26_30944595     ZBoe    T    C      0.5      1        2 
  26  chr26_30944595     ZGre    T    C        0      0        2 
  26  chr26_30944595     ZHar    T    C        0      0        2 
  26  chr26_30944595   Sample    T    C        0      0        2 
  26  chr26_30947502     AAsi    T    C      0.5      1        2 
  26  chr26_30947502     AKia    T    C        0      0        2 
  26  chr26_30947502     AOna    T    C        0      0        2 
  26  chr26_30947502     ASom    T    C      0.5      1        2 
  26  chr26_30947502     HCab    T    C        0      0        2 
  26  chr26_30947502     HPrz    T    C        0      0        2 
  26  chr26_30947502     ZBoe    T    C        0      0        2 
  26  chr26_30947502     ZGre    T    C        0      0        2 
  26  chr26_30947502     ZHar    T    C        0      0        2 
  26  chr26_30947502   Sample    T    C        0      0        2 
  26  chr26_30948069     AAsi    T    C        0      0        2 
  26  chr26_30948069     AKia    T    C        0      0        2 
  26  chr26_30948069     AOna    T    C        1      2        2 
  26  chr26_30948069     ASom    T    C        0      0        2 
  26  chr26_30948069     HCab    T    C        0      0        2 
  26  chr26_30948069     HPrz    T    C        0      0        2 
  26  chr26_30948069     ZBoe    T    C        0      0        2 
  26  chr26_30948069     ZGre    T    C        0      0        2 
  26  chr26_30948069     ZHar    T    C        0      0        2 
  26  chr26_30948069   Sample    T    C        0      0        2 
  26  chr26_30948087     AAsi    A    T        0      0        2 
  26  chr26_30948087     AKia    A    T        0      0        2 
  26  chr26_30948087     AOna    A    T        0      0        2 
  26  chr26_30948087     ASom    A    T        0      0        2 
  26  chr26_30948087     HCab    A    T        1      2        2 
  26  chr26_30948087     HPrz    A    T        1      2        2 
  26  chr26_30948087     ZBoe    A    T        0      0        2 
  26  chr26_30948087     ZGre    A    T        0      0        2 
  26  chr26_30948087     ZHar    A    T        0      0        2 
  26  chr26_30948087   Sample    A    T        1      2        2 
  26  chr26_30949010     AAsi    A    G        0      0        2 
  26  chr26_30949010     AKia    A    G      0.5      1        2 
  26  chr26_30949010     AOna    A    G        0      0        2 
  26  chr26_30949010     ASom    A    G        0      0        2 
  26  chr26_30949010     HCab    A    G        0      0        2 
  26  chr26_30949010     HPrz    A    G        0      0        2 
  26  chr26_30949010     ZBoe    A    G        0      0        2 
  26  chr26_30949010     ZGre    A    G        0      0        2 
  26  chr26_30949010     ZHar    A    G        0      0        2 
  26  chr26_30949010   Sample    A    G        0      0        2 
  26  chr26_30951253     AAsi    G    T        0      0        2 
  26  chr26_30951253     AKia    G    T        0      0        2 
  26  chr26_30951253     AOna    G    T        0      0        2 
  26  chr26_30951253     ASom    G    T        0      0        2 
  26  chr26_30951253     HCab    G    T        0      0        2 
  26  chr26_30951253     HPrz    G    T      0.5      1        2 
  26  chr26_30951253     ZBoe    G    T        0      0        2 
  26  chr26_30951253     ZGre    G    T        0      0        2 
  26  chr26_30951253     ZHar    G    T        0      0        2 
  26  chr26_30951253   Sample    G    T        0      0        2 
  26  chr26_30956325     AAsi    G    A        0      0        2 
  26  chr26_30956325     AKia    G    A        0      0        2 
  26  chr26_30956325     AOna    G    A        0      0        2 
  26  chr26_30956325     ASom    G    A        0      0        2 
  26  chr26_30956325     HCab    G    A        0      0        2 
  26  chr26_30956325     HPrz    G    A        0      0        2 
  26  chr26_30956325     ZBoe    G    A        0      0        2 
  26  chr26_30956325     ZGre    G    A        1      2        2 
  26  chr26_30956325     ZHar    G    A        1      2        2 
  26  chr26_30956325   Sample    G    A        0      0        2 
  26  chr26_30956971     AAsi    A    G        0      0        2 
  26  chr26_30956971     AKia    A    G        0      0        2 
  26  chr26_30956971     AOna    A    G        0      0        2 
  26  chr26_30956971     ASom    A    G        0      0        2 
  26  chr26_30956971     HCab    A    G        1      2        2 
  26  chr26_30956971     HPrz    A    G        1      2        2 
  26  chr26_30956971     ZBoe    A    G        0      0        2 
  26  chr26_30956971     ZGre    A    G        0      0        2 
  26  chr26_30956971     ZHar    A    G        0      0        2 
  26  chr26_30956971   Sample    A    G        1      2        2 
  26  chr26_30957149     AAsi    T    C        1      2        2 
  26  chr26_30957149     AKia    T    C        0      0        2 
  26  chr26_30957149     AOna    T    C        0      0        2 
  26  chr26_30957149     ASom    T    C      0.5      1        2 
  26  chr26_30957149     HCab    T    C        0      0        2 
  26  chr26_30957149     HPrz    T    C        0      0        2 
  26  chr26_30957149     ZBoe    T    C        0      0        2 
  26  chr26_30957149     ZGre    T    C        0      0        2 
  26  chr26_30957149     ZHar    T    C        0      0        2 
  26  chr26_30957149   Sample    T    C        0      0        2 
  26  chr26_30963745     AAsi    G    A        0      0        2 
  26  chr26_30963745     AKia    G    A        0      0        2 
  26  chr26_30963745     AOna    G    A        0      0        2 
  26  chr26_30963745     ASom    G    A      0.5      1        2 
  26  chr26_30963745     HCab    G    A        0      0        2 
  26  chr26_30963745     HPrz    G    A        0      0        2 
  26  chr26_30963745     ZBoe    G    A        0      0        2 
  26  chr26_30963745     ZGre    G    A        0      0        2 
  26  chr26_30963745     ZHar    G    A        0      0        2 
  26  chr26_30963745   Sample    G    A        0      0        2 
  26  chr26_30964403     AAsi    C    T        0      0        2 
  26  chr26_30964403     AKia    C    T        0      0        2 
  26  chr26_30964403     AOna    C    T        0      0        2 
  26  chr26_30964403     ASom    C    T        0      0        2 
  26  chr26_30964403     HCab    C    T        1      2        2 
  26  chr26_30964403     HPrz    C    T        1      2        2 
  26  chr26_30964403     ZBoe    C    T        0      0        2 
  26  chr26_30964403     ZGre    C    T        0      0        2 
  26  chr26_30964403     ZHar    C    T        0      0        2 
  26  chr26_30964403   Sample    C    T        1      2        2 
  26  chr26_30968327     AAsi    C    T        0      0        2 
  26  chr26_30968327     AKia    C    T        0      0        2 
  26  chr26_30968327     AOna    C    T        0      0        2 
  26  chr26_30968327     ASom    C    T        0      0        2 
  26  chr26_30968327     HCab    C    T        0      0        2 
  26  chr26_30968327     HPrz    C    T        0      0        2 
  26  chr26_30968327     ZBoe    C    T        0      0        2 
  26  chr26_30968327     ZGre    C    T      0.5      1        2 
  26  chr26_30968327     ZHar    C    T        0      0        2 
  26  chr26_30968327   Sample    C    T        0      0        2 
  26  chr26_30970013     AAsi    T    C        0      0        2 
  26  chr26_30970013     AKia    T    C        0      0        2 
  26  chr26_30970013     AOna    T    C        1      2        2 
  26  chr26_30970013     ASom    T    C        0      0        2 
  26  chr26_30970013     HCab    T    C        0      0        2 
  26  chr26_30970013     HPrz    T    C        0      0        2 
  26  chr26_30970013     ZBoe    T    C        0      0        2 
  26  chr26_30970013     ZGre    T    C        0      0        2 
  26  chr26_30970013     ZHar    T    C        0      0        2 
  26  chr26_30970013   Sample    T    C        0      0        2 
  26  chr26_30972679     AAsi    T    C        0      0        2 
  26  chr26_30972679     AKia    T    C        0      0        2 
  26  chr26_30972679     AOna    T    C        0      0        2 
  26  chr26_30972679     ASom    T    C        0      0        2 
  26  chr26_30972679     HCab    T    C        0      0        2 
  26  chr26_30972679     HPrz    T    C        0      0        2 
  26  chr26_30972679     ZBoe    T    C      0.5      1        2 
  26  chr26_30972679     ZGre    T    C        0      0        2 
  26  chr26_30972679     ZHar    T    C        0      0        2 
  26  chr26_30972679   Sample    T    C        0      0        2 
  26  chr26_30976457     AAsi    T    G        0      0        2 
  26  chr26_30976457     AKia    T    G        1      2        2 
  26  chr26_30976457     AOna    T    G        0      0        2 
  26  chr26_30976457     ASom    T    G        0      0        2 
  26  chr26_30976457     HCab    T    G        0      0        2 
  26  chr26_30976457     HPrz    T    G        0      0        2 
  26  chr26_30976457     ZBoe    T    G        0      0        2 
  26  chr26_30976457     ZGre    T    G        0      0        2 
  26  chr26_30976457     ZHar    T    G        0      0        2 
  26  chr26_30976457   Sample    T    G        0      0        2 
  26  chr26_30979477     AAsi    T    C        0      0        2 
  26  chr26_30979477     AKia    T    C        1      2        2 
  26  chr26_30979477     AOna    T    C        0      0        2 
  26  chr26_30979477     ASom    T    C        0      0        2 
  26  chr26_30979477     HCab    T    C        0      0        2 
  26  chr26_30979477     HPrz    T    C        0      0        2 
  26  chr26_30979477     ZBoe    T    C        0      0        2 
  26  chr26_30979477     ZGre    T    C        0      0        2 
  26  chr26_30979477     ZHar    T    C        0      0        2 
  26  chr26_30979477   Sample    T    C        0      0        2 
  26  chr26_30981693     AAsi    C    A        0      0        2 
  26  chr26_30981693     AKia    C    A        0      0        2 
  26  chr26_30981693     AOna    C    A        0      0        2 
  26  chr26_30981693     ASom    C    A        0      0        2 
  26  chr26_30981693     HCab    C    A        1      2        2 
  26  chr26_30981693     HPrz    C    A        1      2        2 
  26  chr26_30981693     ZBoe    C    A        0      0        2 
  26  chr26_30981693     ZGre    C    A        0      0        2 
  26  chr26_30981693     ZHar    C    A        0      0        2 
  26  chr26_30981693   Sample    C    A        1      2        2 
  26  chr26_30983436     AAsi    C    A      0.5      1        2 
  26  chr26_30983436     AKia    C    A        0      0        2 
  26  chr26_30983436     AOna    C    A        0      0        2 
  26  chr26_30983436     ASom    C    A      0.5      1        2 
  26  chr26_30983436     HCab    C    A        0      0        2 
  26  chr26_30983436     HPrz    C    A        0      0        2 
  26  chr26_30983436     ZBoe    C    A        0      0        2 
  26  chr26_30983436     ZGre    C    A        0      0        2 
  26  chr26_30983436     ZHar    C    A        0      0        2 
  26  chr26_30983436   Sample    C    A        0      0        2 
  26  chr26_30985698     AAsi    T    C        0      0        2 
  26  chr26_30985698     AKia    T    C        0      0        2 
  26  chr26_30985698     AOna    T    C        0      0        2 
  26  chr26_30985698     ASom    T    C        0      0        2 
  26  chr26_30985698     HCab    T    C        0      0        2 
  26  chr26_30985698     HPrz    T    C        0      0        2 
  26  chr26_30985698     ZBoe    T    C        0      0        2 
  26  chr26_30985698     ZGre    T    C        1      2        2 
  26  chr26_30985698     ZHar    T    C        0      0        2 
  26  chr26_30985698   Sample    T    C        0      0        2 
  26  chr26_30987916     AAsi    C    A        0      0        2 
  26  chr26_30987916     AKia    C    A        0      0        2 
  26  chr26_30987916     AOna    C    A        0      0        2 
  26  chr26_30987916     ASom    C    A        0      0        2 
  26  chr26_30987916     HCab    C    A        1      2        2 
  26  chr26_30987916     HPrz    C    A        1      2        2 
  26  chr26_30987916     ZBoe    C    A        0      0        2 
  26  chr26_30987916     ZGre    C    A        0      0        2 
  26  chr26_30987916     ZHar    C    A        0      0        2 
  26  chr26_30987916   Sample    C    A        1      2        2 
  26  chr26_31001945     AAsi    T    G        0      0        2 
  26  chr26_31001945     AKia    T    G        0      0        2 
  26  chr26_31001945     AOna    T    G        0      0        2 
  26  chr26_31001945     ASom    T    G        0      0        2 
  26  chr26_31001945     HCab    T    G        0      0        2 
  26  chr26_31001945     HPrz    T    G        0      0        2 
  26  chr26_31001945     ZBoe    T    G      0.5      1        2 
  26  chr26_31001945     ZGre    T    G        0      0        2 
  26  chr26_31001945     ZHar    T    G        0      0        2 
  26  chr26_31001945   Sample    T    G        0      0        2 
  26  chr26_31003802     AAsi    A    G        0      0        2 
  26  chr26_31003802     AKia    A    G        0      0        2 
  26  chr26_31003802     AOna    A    G        0      0        2 
  26  chr26_31003802     ASom    A    G        0      0        2 
  26  chr26_31003802     HCab    A    G      0.5      1        2 
  26  chr26_31003802     HPrz    A    G        0      0        2 
  26  chr26_31003802     ZBoe    A    G        0      0        2 
  26  chr26_31003802     ZGre    A    G      0.5      1        2 
  26  chr26_31003802     ZHar    A    G        0      0        2 
  26  chr26_31003802   Sample    A    G        0      0        2 
  26  chr26_31004412     AAsi    G    A        0      0        2 
  26  chr26_31004412     AKia    G    A        0      0        2 
  26  chr26_31004412     AOna    G    A        1      2        2 
  26  chr26_31004412     ASom    G    A        0      0        2 
  26  chr26_31004412     HCab    G    A        0      0        2 
  26  chr26_31004412     HPrz    G    A        0      0        2 
  26  chr26_31004412     ZBoe    G    A        0      0        2 
  26  chr26_31004412     ZGre    G    A        0      0        2 
  26  chr26_31004412     ZHar    G    A        0      0        2 
  26  chr26_31004412   Sample    G    A        0      0        2 
  26  chr26_31006028     AAsi    A    C        0      0        2 
  26  chr26_31006028     AKia    A    C        0      0        2 
  26  chr26_31006028     AOna    A    C        0      0        2 
  26  chr26_31006028     ASom    A    C        0      0        2 
  26  chr26_31006028     HCab    A    C        1      2        2 
  26  chr26_31006028     HPrz    A    C        1      2        2 
  26  chr26_31006028     ZBoe    A    C        0      0        2 
  26  chr26_31006028     ZGre    A    C        0      0        2 
  26  chr26_31006028     ZHar    A    C        0      0        2 
  26  chr26_31006028   Sample    A    C        1      2        2 
  26  chr26_31008736     AAsi    T    A        0      0        2 
  26  chr26_31008736     AKia    T    A        0      0        2 
  26  chr26_31008736     AOna    T    A        0      0        2 
  26  chr26_31008736     ASom    T    A        0      0        2 
  26  chr26_31008736     HCab    T    A        0      0        2 
  26  chr26_31008736     HPrz    T    A        0      0        2 
  26  chr26_31008736     ZBoe    T    A      0.5      1        2 
  26  chr26_31008736     ZGre    T    A        0      0        2 
  26  chr26_31008736     ZHar    T    A        0      0        2 
  26  chr26_31008736   Sample    T    A        0      0        2 
  26  chr26_31013094     AAsi    C    T        0      0        2 
  26  chr26_31013094     AKia    C    T        1      2        2 
  26  chr26_31013094     AOna    C    T        1      2        2 
  26  chr26_31013094     ASom    C    T        0      0        2 
  26  chr26_31013094     HCab    C    T        0      0        2 
  26  chr26_31013094     HPrz    C    T        0      0        2 
  26  chr26_31013094     ZBoe    C    T        0      0        2 
  26  chr26_31013094     ZGre    C    T        0      0        2 
  26  chr26_31013094     ZHar    C    T        0      0        2 
  26  chr26_31013094   Sample    C    T        0      0        2 
  26  chr26_31013233     AAsi    C    T        0      0        2 
  26  chr26_31013233     AKia    C    T        0      0        2 
  26  chr26_31013233     AOna    C    T        0      0        2 
  26  chr26_31013233     ASom    C    T        0      0        2 
  26  chr26_31013233     HCab    C    T      0.5      1        2 
  26  chr26_31013233     HPrz    C    T        0      0        2 
  26  chr26_31013233     ZBoe    C    T        0      0        2 
  26  chr26_31013233     ZGre    C    T        0      0        2 
  26  chr26_31013233     ZHar    C    T        0      0        2 
  26  chr26_31013233   Sample    C    T        0      0        2 
  26  chr26_31014202     AAsi    A    G        0      0        2 
  26  chr26_31014202     AKia    A    G        0      0        2 
  26  chr26_31014202     AOna    A    G        0      0        2 
  26  chr26_31014202     ASom    A    G        0      0        2 
  26  chr26_31014202     HCab    A    G        0      0        2 
  26  chr26_31014202     HPrz    A    G        0      0        2 
  26  chr26_31014202     ZBoe    A    G        0      0        2 
  26  chr26_31014202     ZGre    A    G        0      0        2 
  26  chr26_31014202     ZHar    A    G      0.5      1        2 
  26  chr26_31014202   Sample    A    G        0      0        2 
  26  chr26_31015418     AAsi    G    A        0      0        2 
  26  chr26_31015418     AKia    G    A        0      0        2 
  26  chr26_31015418     AOna    G    A        0      0        2 
  26  chr26_31015418     ASom    G    A        0      0        2 
  26  chr26_31015418     HCab    G    A        0      0        2 
  26  chr26_31015418     HPrz    G    A        0      0        2 
  26  chr26_31015418     ZBoe    G    A        0      0        2 
  26  chr26_31015418     ZGre    G    A        1      2        2 
  26  chr26_31015418     ZHar    G    A        0      0        2 
  26  chr26_31015418   Sample    G    A        0      0        2 
  26  chr26_31025889     AAsi    C    T        0      0        2 
  26  chr26_31025889     AKia    C    T        0      0        2 
  26  chr26_31025889     AOna    C    T        0      0        2 
  26  chr26_31025889     ASom    C    T        0      0        2 
  26  chr26_31025889     HCab    C    T        1      2        2 
  26  chr26_31025889     HPrz    C    T        1      2        2 
  26  chr26_31025889     ZBoe    C    T        0      0        2 
  26  chr26_31025889     ZGre    C    T        0      0        2 
  26  chr26_31025889     ZHar    C    T        0      0        2 
  26  chr26_31025889   Sample    C    T        1      2        2 
  26  chr26_31027848     AAsi    T    C        0      0        2 
  26  chr26_31027848     AKia    T    C        1      2        2 
  26  chr26_31027848     AOna    T    C        1      2        2 
  26  chr26_31027848     ASom    T    C        0      0        2 
  26  chr26_31027848     HCab    T    C        0      0        2 
  26  chr26_31027848     HPrz    T    C        0      0        2 
  26  chr26_31027848     ZBoe    T    C        0      0        2 
  26  chr26_31027848     ZGre    T    C        0      0        2 
  26  chr26_31027848     ZHar    T    C        0      0        2 
  26  chr26_31027848   Sample    T    C        0      0        2 
  26  chr26_31029025     AAsi    G    C        0      0        2 
  26  chr26_31029025     AKia    G    C        0      0        2 
  26  chr26_31029025     AOna    G    C        0      0        2 
  26  chr26_31029025     ASom    G    C        0      0        2 
  26  chr26_31029025     HCab    G    C        0      0        2 
  26  chr26_31029025     HPrz    G    C        0      0        2 
  26  chr26_31029025     ZBoe    G    C      0.5      1        2 
  26  chr26_31029025     ZGre    G    C        0      0        2 
  26  chr26_31029025     ZHar    G    C        0      0        2 
  26  chr26_31029025   Sample    G    C        0      0        2 
  26  chr26_31029541     AAsi    G    A        0      0        2 
  26  chr26_31029541     AKia    G    A        0      0        2 
  26  chr26_31029541     AOna    G    A        0      0        2 
  26  chr26_31029541     ASom    G    A        0      0        2 
  26  chr26_31029541     HCab    G    A        0      0        2 
  26  chr26_31029541     HPrz    G    A        0      0        2 
  26  chr26_31029541     ZBoe    G    A        1      2        2 
  26  chr26_31029541     ZGre    G    A        0      0        2 
  26  chr26_31029541     ZHar    G    A        0      0        2 
  26  chr26_31029541   Sample    G    A        0      0        2 
  26  chr26_31031141     AAsi    C    G        0      0        2 
  26  chr26_31031141     AKia    C    G        1      2        2 
  26  chr26_31031141     AOna    C    G        1      2        2 
  26  chr26_31031141     ASom    C    G        0      0        2 
  26  chr26_31031141     HCab    C    G        0      0        2 
  26  chr26_31031141     HPrz    C    G        0      0        2 
  26  chr26_31031141     ZBoe    C    G        0      0        2 
  26  chr26_31031141     ZGre    C    G        0      0        2 
  26  chr26_31031141     ZHar    C    G        0      0        2 
  26  chr26_31031141   Sample    C    G        0      0        2 
  26  chr26_31031725     AAsi    T    C      0.5      1        2 
  26  chr26_31031725     AKia    T    C        0      0        2 
  26  chr26_31031725     AOna    T    C        0      0        2 
  26  chr26_31031725     ASom    T    C        1      2        2 
  26  chr26_31031725     HCab    T    C        0      0        2 
  26  chr26_31031725     HPrz    T    C        0      0        2 
  26  chr26_31031725     ZBoe    T    C        0      0        2 
  26  chr26_31031725     ZGre    T    C        0      0        2 
  26  chr26_31031725     ZHar    T    C        0      0        2 
  26  chr26_31031725   Sample    T    C        0      0        2 
  26  chr26_31035107     AAsi    C    T      0.5      1        2 
  26  chr26_31035107     AKia    C    T        0      0        2 
  26  chr26_31035107     AOna    C    T        0      0        2 
  26  chr26_31035107     ASom    C    T        1      2        2 
  26  chr26_31035107     HCab    C    T        0      0        2 
  26  chr26_31035107     HPrz    C    T        0      0        2 
  26  chr26_31035107     ZBoe    C    T        0      0        2 
  26  chr26_31035107     ZGre    C    T        0      0        2 
  26  chr26_31035107     ZHar    C    T        0      0        2 
  26  chr26_31035107   Sample    C    T        0      0        2 
  26  chr26_31036462     AAsi    T    C        0      0        2 
  26  chr26_31036462     AKia    T    C        0      0        2 
  26  chr26_31036462     AOna    T    C        0      0        2 
  26  chr26_31036462     ASom    T    C        0      0        2 
  26  chr26_31036462     HCab    T    C        0      0        2 
  26  chr26_31036462     HPrz    T    C        0      0        2 
  26  chr26_31036462     ZBoe    T    C      0.5      1        2 
  26  chr26_31036462     ZGre    T    C        0      0        2 
  26  chr26_31036462     ZHar    T    C        0      0        2 
  26  chr26_31036462   Sample    T    C        0      0        2 
  26  chr26_31038532     AAsi    C    T        0      0        2 
  26  chr26_31038532     AKia    C    T        0      0        2 
  26  chr26_31038532     AOna    C    T        0      0        2 
  26  chr26_31038532     ASom    C    T        0      0        2 
  26  chr26_31038532     HCab    C    T        0      0        2 
  26  chr26_31038532     HPrz    C    T        1      2        2 
  26  chr26_31038532     ZBoe    C    T        0      0        2 
  26  chr26_31038532     ZGre    C    T        0      0        2 
  26  chr26_31038532     ZHar    C    T        0      0        2 
  26  chr26_31038532   Sample    C    T        0      0        2 
  26  chr26_31046789     AAsi    A    G        0      0        2 
  26  chr26_31046789     AKia    A    G        0      0        2 
  26  chr26_31046789     AOna    A    G        1      2        2 
  26  chr26_31046789     ASom    A    G        0      0        2 
  26  chr26_31046789     HCab    A    G        0      0        2 
  26  chr26_31046789     HPrz    A    G        0      0        2 
  26  chr26_31046789     ZBoe    A    G        0      0        2 
  26  chr26_31046789     ZGre    A    G        0      0        2 
  26  chr26_31046789     ZHar    A    G        0      0        2 
  26  chr26_31046789   Sample    A    G        0      0        2 
  26  chr26_31054994     AAsi    C    A        1      2        2 
  26  chr26_31054994     AKia    C    A        0      0        2 
  26  chr26_31054994     AOna    C    A        0      0        2 
  26  chr26_31054994     ASom    C    A        1      2        2 
  26  chr26_31054994     HCab    C    A        0      0        2 
  26  chr26_31054994     HPrz    C    A        0      0        2 
  26  chr26_31054994     ZBoe    C    A        0      0        2 
  26  chr26_31054994     ZGre    C    A        0      0        2 
  26  chr26_31054994     ZHar    C    A        0      0        2 
  26  chr26_31054994   Sample    C    A        0      0        2 
  26  chr26_31057233     AAsi    C    T        0      0        2 
  26  chr26_31057233     AKia    C    T        0      0        2 
  26  chr26_31057233     AOna    C    T        0      0        2 
  26  chr26_31057233     ASom    C    T        0      0        2 
  26  chr26_31057233     HCab    C    T        1      2        2 
  26  chr26_31057233     HPrz    C    T        1      2        2 
  26  chr26_31057233     ZBoe    C    T        0      0        2 
  26  chr26_31057233     ZGre    C    T        0      0        2 
  26  chr26_31057233     ZHar    C    T        0      0        2 
  26  chr26_31057233   Sample    C    T        1      2        2 
  26  chr26_31057657     AAsi    T    C        0      0        2 
  26  chr26_31057657     AKia    T    C        0      0        2 
  26  chr26_31057657     AOna    T    C        0      0        2 
  26  chr26_31057657     ASom    T    C        0      0        2 
  26  chr26_31057657     HCab    T    C        0      0        2 
  26  chr26_31057657     HPrz    T    C        0      0        2 
  26  chr26_31057657     ZBoe    T    C        0      0        2 
  26  chr26_31057657     ZGre    T    C        1      2        2 
  26  chr26_31057657     ZHar    T    C        0      0        2 
  26  chr26_31057657   Sample    T    C        0      0        2 
  26  chr26_31060767     AAsi    G    C        0      0        2 
  26  chr26_31060767     AKia    G    C        0      0        2 
  26  chr26_31060767     AOna    G    C        0      0        2 
  26  chr26_31060767     ASom    G    C        0      0        2 
  26  chr26_31060767     HCab    G    C      0.5      1        2 
  26  chr26_31060767     HPrz    G    C        0      0        2 
  26  chr26_31060767     ZBoe    G    C        0      0        2 
  26  chr26_31060767     ZGre    G    C        0      0        2 
  26  chr26_31060767     ZHar    G    C        0      0        2 
  26  chr26_31060767   Sample    G    C        1      2        2 
  26  chr26_31061382     AAsi    A    G        0      0        2 
  26  chr26_31061382     AKia    A    G        0      0        2 
  26  chr26_31061382     AOna    A    G        0      0        2 
  26  chr26_31061382     ASom    A    G        0      0        2 
  26  chr26_31061382     HCab    A    G        0      0        2 
  26  chr26_31061382     HPrz    A    G        0      0        2 
  26  chr26_31061382     ZBoe    A    G      0.5      1        2 
  26  chr26_31061382     ZGre    A    G        0      0        2 
  26  chr26_31061382     ZHar    A    G        0      0        2 
  26  chr26_31061382   Sample    A    G        0      0        2 
  26  chr26_31062737     AAsi    G    A        0      0        2 
  26  chr26_31062737     AKia    G    A        0      0        2 
  26  chr26_31062737     AOna    G    A        0      0        2 
  26  chr26_31062737     ASom    G    A        0      0        2 
  26  chr26_31062737     HCab    G    A        1      2        2 
  26  chr26_31062737     HPrz    G    A        1      2        2 
  26  chr26_31062737     ZBoe    G    A        0      0        2 
  26  chr26_31062737     ZGre    G    A        0      0        2 
  26  chr26_31062737     ZHar    G    A        0      0        2 
  26  chr26_31062737   Sample    G    A        1      2        2 
  26  chr26_31067972     AAsi    G    T        0      0        2 
  26  chr26_31067972     AKia    G    T        0      0        2 
  26  chr26_31067972     AOna    G    T        0      0        2 
  26  chr26_31067972     ASom    G    T        0      0        2 
  26  chr26_31067972     HCab    G    T        1      2        2 
  26  chr26_31067972     HPrz    G    T        1      2        2 
  26  chr26_31067972     ZBoe    G    T        0      0        2 
  26  chr26_31067972     ZGre    G    T        0      0        2 
  26  chr26_31067972     ZHar    G    T        0      0        2 
  26  chr26_31067972   Sample    G    T        1      2        2 
  26  chr26_31084154     AAsi    G    T        0      0        2 
  26  chr26_31084154     AKia    G    T        0      0        2 
  26  chr26_31084154     AOna    G    T        0      0        2 
  26  chr26_31084154     ASom    G    T        0      0        2 
  26  chr26_31084154     HCab    G    T        1      2        2 
  26  chr26_31084154     HPrz    G    T        1      2        2 
  26  chr26_31084154     ZBoe    G    T        0      0        2 
  26  chr26_31084154     ZGre    G    T        0      0        2 
  26  chr26_31084154     ZHar    G    T        0      0        2 
  26  chr26_31084154   Sample    G    T        1      2        2 
  26  chr26_31092384     AAsi    T    C        0      0        2 
  26  chr26_31092384     AKia    T    C        0      0        2 
  26  chr26_31092384     AOna    T    C        0      0        2 
  26  chr26_31092384     ASom    T    C        0      0        2 
  26  chr26_31092384     HCab    T    C        0      0        2 
  26  chr26_31092384     HPrz    T    C        0      0        2 
  26  chr26_31092384     ZBoe    T    C        0      0        2 
  26  chr26_31092384     ZGre    T    C        0      0        2 
  26  chr26_31092384     ZHar    T    C        1      2        2 
  26  chr26_31092384   Sample    T    C        0      0        2 
  26  chr26_31095060     AAsi    T    C        0      0        2 
  26  chr26_31095060     AKia    T    C        0      0        2 
  26  chr26_31095060     AOna    T    C        0      0        2 
  26  chr26_31095060     ASom    T    C        0      0        2 
  26  chr26_31095060     HCab    T    C        1      2        2 
  26  chr26_31095060     HPrz    T    C        1      2        2 
  26  chr26_31095060     ZBoe    T    C        0      0        2 
  26  chr26_31095060     ZGre    T    C        0      0        2 
  26  chr26_31095060     ZHar    T    C        0      0        2 
  26  chr26_31095060   Sample    T    C        1      2        2 
  26  chr26_31100574     AAsi    C    A        1      2        2 
  26  chr26_31100574     AKia    C    A        0      0        2 
  26  chr26_31100574     AOna    C    A        0      0        2 
  26  chr26_31100574     ASom    C    A        1      2        2 
  26  chr26_31100574     HCab    C    A        0      0        2 
  26  chr26_31100574     HPrz    C    A        0      0        2 
  26  chr26_31100574     ZBoe    C    A        0      0        2 
  26  chr26_31100574     ZGre    C    A        0      0        2 
  26  chr26_31100574     ZHar    C    A        0      0        2 
  26  chr26_31100574   Sample    C    A        0      0        2 
  26  chr26_31100866     AAsi    C    G        0      0        2 
  26  chr26_31100866     AKia    C    G        0      0        2 
  26  chr26_31100866     AOna    C    G        1      2        2 
  26  chr26_31100866     ASom    C    G        0      0        2 
  26  chr26_31100866     HCab    C    G        0      0        2 
  26  chr26_31100866     HPrz    C    G        0      0        2 
  26  chr26_31100866     ZBoe    C    G        0      0        2 
  26  chr26_31100866     ZGre    C    G        0      0        2 
  26  chr26_31100866     ZHar    C    G        0      0        2 
  26  chr26_31100866   Sample    C    G        0      0        2 
  26  chr26_31105494     AAsi    C    A        0      0        2 
  26  chr26_31105494     AKia    C    A        0      0        2 
  26  chr26_31105494     AOna    C    A        0      0        2 
  26  chr26_31105494     ASom    C    A        0      0        2 
  26  chr26_31105494     HCab    C    A        0      0        2 
  26  chr26_31105494     HPrz    C    A        0      0        2 
  26  chr26_31105494     ZBoe    C    A        0      0        2 
  26  chr26_31105494     ZGre    C    A        0      0        2 
  26  chr26_31105494     ZHar    C    A        1      2        2 
  26  chr26_31105494   Sample    C    A        0      0        2 
  26  chr26_31107646     AAsi    T    C        1      2        2 
  26  chr26_31107646     AKia    T    C        0      0        2 
  26  chr26_31107646     AOna    T    C        0      0        2 
  26  chr26_31107646     ASom    T    C        1      2        2 
  26  chr26_31107646     HCab    T    C        0      0        2 
  26  chr26_31107646     HPrz    T    C        0      0        2 
  26  chr26_31107646     ZBoe    T    C        0      0        2 
  26  chr26_31107646     ZGre    T    C        0      0        2 
  26  chr26_31107646     ZHar    T    C        0      0        2 
  26  chr26_31107646   Sample    T    C        0      0        2 
  26  chr26_31124946     AAsi    A    G        0      0        2 
  26  chr26_31124946     AKia    A    G        0      0        2 
  26  chr26_31124946     AOna    A    G        0      0        2 
  26  chr26_31124946     ASom    A    G        0      0        2 
  26  chr26_31124946     HCab    A    G      0.5      1        2 
  26  chr26_31124946     HPrz    A    G        0      0        2 
  26  chr26_31124946     ZBoe    A    G        0      0        2 
  26  chr26_31124946     ZGre    A    G        0      0        2 
  26  chr26_31124946     ZHar    A    G        0      0        2 
  26  chr26_31124946   Sample    A    G        0      0        2 
  26  chr26_31128738     AAsi    G    A        0      0        2 
  26  chr26_31128738     AKia    G    A        0      0        2 
  26  chr26_31128738     AOna    G    A        0      0        2 
  26  chr26_31128738     ASom    G    A        0      0        2 
  26  chr26_31128738     HCab    G    A        1      2        2 
  26  chr26_31128738     HPrz    G    A        1      2        2 
  26  chr26_31128738     ZBoe    G    A        0      0        2 
  26  chr26_31128738     ZGre    G    A        0      0        2 
  26  chr26_31128738     ZHar    G    A        0      0        2 
  26  chr26_31128738   Sample    G    A        1      2        2 
  26  chr26_31130640     AAsi    T    G        0      0        2 
  26  chr26_31130640     AKia    T    G      0.5      1        2 
  26  chr26_31130640     AOna    T    G        0      0        2 
  26  chr26_31130640     ASom    T    G        0      0        2 
  26  chr26_31130640     HCab    T    G        0      0        2 
  26  chr26_31130640     HPrz    T    G        0      0        2 
  26  chr26_31130640     ZBoe    T    G        0      0        2 
  26  chr26_31130640     ZGre    T    G        0      0        2 
  26  chr26_31130640     ZHar    T    G        0      0        2 
  26  chr26_31130640   Sample    T    G        0      0        2 
  26  chr26_31134909     AAsi    T    C        1      2        2 
  26  chr26_31134909     AKia    T    C        0      0        2 
  26  chr26_31134909     AOna    T    C        0      0        2 
  26  chr26_31134909     ASom    T    C        1      2        2 
  26  chr26_31134909     HCab    T    C        0      0        2 
  26  chr26_31134909     HPrz    T    C        0      0        2 
  26  chr26_31134909     ZBoe    T    C        0      0        2 
  26  chr26_31134909     ZGre    T    C        0      0        2 
  26  chr26_31134909     ZHar    T    C        0      0        2 
  26  chr26_31134909   Sample    T    C        0      0        2 
  26  chr26_31138647     AAsi    T    G        0      0        2 
  26  chr26_31138647     AKia    T    G      0.5      1        2 
  26  chr26_31138647     AOna    T    G        1      2        2 
  26  chr26_31138647     ASom    T    G        0      0        2 
  26  chr26_31138647     HCab    T    G        0      0        2 
  26  chr26_31138647     HPrz    T    G        0      0        2 
  26  chr26_31138647     ZBoe    T    G        0      0        2 
  26  chr26_31138647     ZGre    T    G        0      0        2 
  26  chr26_31138647     ZHar    T    G        0      0        2 
  26  chr26_31138647   Sample    T    G        0      0        2 
  26  chr26_31143007     AAsi    T    G        0      0        2 
  26  chr26_31143007     AKia    T    G      0.5      1        2 
  26  chr26_31143007     AOna    T    G        0      0        2 
  26  chr26_31143007     ASom    T    G        0      0        2 
  26  chr26_31143007     HCab    T    G        0      0        2 
  26  chr26_31143007     HPrz    T    G        0      0        2 
  26  chr26_31143007     ZBoe    T    G        0      0        2 
  26  chr26_31143007     ZGre    T    G        0      0        2 
  26  chr26_31143007     ZHar    T    G        0      0        2 
  26  chr26_31143007   Sample    T    G        0      0        2 
  26  chr26_31144338     AAsi    A    G        0      0        2 
  26  chr26_31144338     AKia    A    G        0      0        2 
  26  chr26_31144338     AOna    A    G        0      0        2 
  26  chr26_31144338     ASom    A    G        0      0        2 
  26  chr26_31144338     HCab    A    G        1      2        2 
  26  chr26_31144338     HPrz    A    G        1      2        2 
  26  chr26_31144338     ZBoe    A    G        0      0        2 
  26  chr26_31144338     ZGre    A    G        0      0        2 
  26  chr26_31144338     ZHar    A    G        0      0        2 
  26  chr26_31144338   Sample    A    G        1      2        2 
  26  chr26_31145004     AAsi    G    T        0      0        2 
  26  chr26_31145004     AKia    G    T        0      0        2 
  26  chr26_31145004     AOna    G    T        0      0        2 
  26  chr26_31145004     ASom    G    T        0      0        2 
  26  chr26_31145004     HCab    G    T        1      2        2 
  26  chr26_31145004     HPrz    G    T        1      2        2 
  26  chr26_31145004     ZBoe    G    T        0      0        2 
  26  chr26_31145004     ZGre    G    T        0      0        2 
  26  chr26_31145004     ZHar    G    T        0      0        2 
  26  chr26_31145004   Sample    G    T        1      2        2 
  26  chr26_31146078     AAsi    T    G        0      0        2 
  26  chr26_31146078     AKia    T    G      0.5      1        2 
  26  chr26_31146078     AOna    T    G        0      0        2 
  26  chr26_31146078     ASom    T    G        0      0        2 
  26  chr26_31146078     HCab    T    G        0      0        2 
  26  chr26_31146078     HPrz    T    G        0      0        2 
  26  chr26_31146078     ZBoe    T    G        0      0        2 
  26  chr26_31146078     ZGre    T    G        0      0        2 
  26  chr26_31146078     ZHar    T    G        0      0        2 
  26  chr26_31146078   Sample    T    G        0      0        2 
  26  chr26_31149426     AAsi    T    C        0      0        2 
  26  chr26_31149426     AKia    T    C      0.5      1        2 
  26  chr26_31149426     AOna    T    C        0      0        2 
  26  chr26_31149426     ASom    T    C        0      0        2 
  26  chr26_31149426     HCab    T    C        0      0        2 
  26  chr26_31149426     HPrz    T    C        0      0        2 
  26  chr26_31149426     ZBoe    T    C        0      0        2 
  26  chr26_31149426     ZGre    T    C        0      0        2 
  26  chr26_31149426     ZHar    T    C        0      0        2 
  26  chr26_31149426   Sample    T    C        0      0        2 
  26  chr26_31152380     AAsi    G    T        0      0        2 
  26  chr26_31152380     AKia    G    T        0      0        2 
  26  chr26_31152380     AOna    G    T        0      0        2 
  26  chr26_31152380     ASom    G    T        0      0        2 
  26  chr26_31152380     HCab    G    T        1      2        2 
  26  chr26_31152380     HPrz    G    T        1      2        2 
  26  chr26_31152380     ZBoe    G    T        0      0        2 
  26  chr26_31152380     ZGre    G    T        0      0        2 
  26  chr26_31152380     ZHar    G    T        0      0        2 
  26  chr26_31152380   Sample    G    T        1      2        2 
  26  chr26_31153279     AAsi    A    G        0      0        2 
  26  chr26_31153279     AKia    A    G        0      0        2 
  26  chr26_31153279     AOna    A    G        0      0        2 
  26  chr26_31153279     ASom    A    G        1      2        2 
  26  chr26_31153279     HCab    A    G        0      0        2 
  26  chr26_31153279     HPrz    A    G        0      0        2 
  26  chr26_31153279     ZBoe    A    G        0      0        2 
  26  chr26_31153279     ZGre    A    G        0      0        2 
  26  chr26_31153279     ZHar    A    G        0      0        2 
  26  chr26_31153279   Sample    A    G        0      0        2 
  26  chr26_31154680     AAsi    C    T        0      0        2 
  26  chr26_31154680     AKia    C    T        0      0        2 
  26  chr26_31154680     AOna    C    T        0      0        2 
  26  chr26_31154680     ASom    C    T        0      0        2 
  26  chr26_31154680     HCab    C    T        1      2        2 
  26  chr26_31154680     HPrz    C    T        1      2        2 
  26  chr26_31154680     ZBoe    C    T        0      0        2 
  26  chr26_31154680     ZGre    C    T        0      0        2 
  26  chr26_31154680     ZHar    C    T        0      0        2 
  26  chr26_31154680   Sample    C    T        1      2        2 
  26  chr26_31154858     AAsi    A    G        0      0        2 
  26  chr26_31154858     AKia    A    G        1      2        2 
  26  chr26_31154858     AOna    A    G        0      0        2 
  26  chr26_31154858     ASom    A    G        0      0        2 
  26  chr26_31154858     HCab    A    G        0      0        2 
  26  chr26_31154858     HPrz    A    G        0      0        2 
  26  chr26_31154858     ZBoe    A    G        0      0        2 
  26  chr26_31154858     ZGre    A    G        0      0        2 
  26  chr26_31154858     ZHar    A    G        0      0        2 
  26  chr26_31154858   Sample    A    G        0      0        2 
  26  chr26_31160370     AAsi    T    C        1      2        2 
  26  chr26_31160370     AKia    T    C        0      0        2 
  26  chr26_31160370     AOna    T    C        0      0        2 
  26  chr26_31160370     ASom    T    C        0      0        2 
  26  chr26_31160370     HCab    T    C        0      0        2 
  26  chr26_31160370     HPrz    T    C        0      0        2 
  26  chr26_31160370     ZBoe    T    C        0      0        2 
  26  chr26_31160370     ZGre    T    C        0      0        2 
  26  chr26_31160370     ZHar    T    C        0      0        2 
  26  chr26_31160370   Sample    T    C        0      0        2 
  26  chr26_31163393     AAsi    C    G        0      0        2 
  26  chr26_31163393     AKia    C    G        0      0        2 
  26  chr26_31163393     AOna    C    G        0      0        2 
  26  chr26_31163393     ASom    C    G        0      0        2 
  26  chr26_31163393     HCab    C    G        1      2        2 
  26  chr26_31163393     HPrz    C    G        1      2        2 
  26  chr26_31163393     ZBoe    C    G        0      0        2 
  26  chr26_31163393     ZGre    C    G        0      0        2 
  26  chr26_31163393     ZHar    C    G        0      0        2 
  26  chr26_31163393   Sample    C    G        1      2        2 
  26  chr26_31164808     AAsi    A    C        0      0        2 
  26  chr26_31164808     AKia    A    C        0      0        2 
  26  chr26_31164808     AOna    A    C        0      0        2 
  26  chr26_31164808     ASom    A    C        0      0        2 
  26  chr26_31164808     HCab    A    C        1      2        2 
  26  chr26_31164808     HPrz    A    C        1      2        2 
  26  chr26_31164808     ZBoe    A    C        0      0        2 
  26  chr26_31164808     ZGre    A    C        0      0        2 
  26  chr26_31164808     ZHar    A    C        0      0        2 
  26  chr26_31164808   Sample    A    C        1      2        2 
  26  chr26_31164981     AAsi    C    T        0      0        2 
  26  chr26_31164981     AKia    C    T        0      0        2 
  26  chr26_31164981     AOna    C    T        0      0        2 
  26  chr26_31164981     ASom    C    T        0      0        2 
  26  chr26_31164981     HCab    C    T        1      2        2 
  26  chr26_31164981     HPrz    C    T        1      2        2 
  26  chr26_31164981     ZBoe    C    T        0      0        2 
  26  chr26_31164981     ZGre    C    T        0      0        2 
  26  chr26_31164981     ZHar    C    T        0      0        2 
  26  chr26_31164981   Sample    C    T        1      2        2 
  26  chr26_31165214     AAsi    T    C        0      0        2 
  26  chr26_31165214     AKia    T    C        0      0        2 
  26  chr26_31165214     AOna    T    C        0      0        2 
  26  chr26_31165214     ASom    T    C        0      0        2 
  26  chr26_31165214     HCab    T    C        1      2        2 
  26  chr26_31165214     HPrz    T    C        1      2        2 
  26  chr26_31165214     ZBoe    T    C        0      0        2 
  26  chr26_31165214     ZGre    T    C        0      0        2 
  26  chr26_31165214     ZHar    T    C        0      0        2 
  26  chr26_31165214   Sample    T    C        1      2        2 
  26  chr26_31165761     AAsi    G    T        0      0        2 
  26  chr26_31165761     AKia    G    T        0      0        2 
  26  chr26_31165761     AOna    G    T        0      0        2 
  26  chr26_31165761     ASom    G    T        0      0        2 
  26  chr26_31165761     HCab    G    T        1      2        2 
  26  chr26_31165761     HPrz    G    T        1      2        2 
  26  chr26_31165761     ZBoe    G    T        0      0        2 
  26  chr26_31165761     ZGre    G    T        0      0        2 
  26  chr26_31165761     ZHar    G    T        0      0        2 
  26  chr26_31165761   Sample    G    T        1      2        2 
  26  chr26_31174200     AAsi    T    C        1      2        2 
  26  chr26_31174200     AKia    T    C        0      0        2 
  26  chr26_31174200     AOna    T    C        0      0        2 
  26  chr26_31174200     ASom    T    C        0      0        2 
  26  chr26_31174200     HCab    T    C        0      0        2 
  26  chr26_31174200     HPrz    T    C        0      0        2 
  26  chr26_31174200     ZBoe    T    C        0      0        2 
  26  chr26_31174200     ZGre    T    C        0      0        2 
  26  chr26_31174200     ZHar    T    C        0      0        2 
  26  chr26_31174200   Sample    T    C        0      0        2 
  26  chr26_31177333     AAsi    A    C        0      0        2 
  26  chr26_31177333     AKia    A    C        0      0        2 
  26  chr26_31177333     AOna    A    C        0      0        2 
  26  chr26_31177333     ASom    A    C        0      0        2 
  26  chr26_31177333     HCab    A    C        1      2        2 
  26  chr26_31177333     HPrz    A    C        1      2        2 
  26  chr26_31177333     ZBoe    A    C        0      0        2 
  26  chr26_31177333     ZGre    A    C        0      0        2 
  26  chr26_31177333     ZHar    A    C        0      0        2 
  26  chr26_31177333   Sample    A    C        1      2        2 
  26  chr26_31178545     AAsi    C    A        0      0        2 
  26  chr26_31178545     AKia    C    A        0      0        2 
  26  chr26_31178545     AOna    C    A        0      0        2 
  26  chr26_31178545     ASom    C    A        1      2        2 
  26  chr26_31178545     HCab    C    A        0      0        2 
  26  chr26_31178545     HPrz    C    A        0      0        2 
  26  chr26_31178545     ZBoe    C    A        0      0        2 
  26  chr26_31178545     ZGre    C    A        0      0        2 
  26  chr26_31178545     ZHar    C    A        0      0        2 
  26  chr26_31178545   Sample    C    A        0      0        2 
  26  chr26_31179507     AAsi    G    T        0      0        2 
  26  chr26_31179507     AKia    G    T        0      0        2 
  26  chr26_31179507     AOna    G    T        0      0        2 
  26  chr26_31179507     ASom    G    T        0      0        2 
  26  chr26_31179507     HCab    G    T        1      2        2 
  26  chr26_31179507     HPrz    G    T        0      0        2 
  26  chr26_31179507     ZBoe    G    T        0      0        2 
  26  chr26_31179507     ZGre    G    T        0      0        2 
  26  chr26_31179507     ZHar    G    T        0      0        2 
  26  chr26_31179507   Sample    G    T        1      2        2 
  26  chr26_31189873     AAsi    A    C        0      0        2 
  26  chr26_31189873     AKia    A    C        0      0        2 
  26  chr26_31189873     AOna    A    C        0      0        2 
  26  chr26_31189873     ASom    A    C        0      0        2 
  26  chr26_31189873     HCab    A    C        1      2        2 
  26  chr26_31189873     HPrz    A    C        1      2        2 
  26  chr26_31189873     ZBoe    A    C        0      0        2 
  26  chr26_31189873     ZGre    A    C        0      0        2 
  26  chr26_31189873     ZHar    A    C        0      0        2 
  26  chr26_31189873   Sample    A    C        1      2        2 
  26  chr26_31193109     AAsi    A    C        0      0        2 
  26  chr26_31193109     AKia    A    C        0      0        2 
  26  chr26_31193109     AOna    A    C        0      0        2 
  26  chr26_31193109     ASom    A    C        0      0        2 
  26  chr26_31193109     HCab    A    C        1      2        2 
  26  chr26_31193109     HPrz    A    C        1      2        2 
  26  chr26_31193109     ZBoe    A    C        0      0        2 
  26  chr26_31193109     ZGre    A    C        0      0        2 
  26  chr26_31193109     ZHar    A    C        0      0        2 
  26  chr26_31193109   Sample    A    C        1      2        2 
  26  chr26_31193910     AAsi    G    A        0      0        2 
  26  chr26_31193910     AKia    G    A        0      0        2 
  26  chr26_31193910     AOna    G    A        0      0        2 
  26  chr26_31193910     ASom    G    A        0      0        2 
  26  chr26_31193910     HCab    G    A        1      2        2 
  26  chr26_31193910     HPrz    G    A        1      2        2 
  26  chr26_31193910     ZBoe    G    A        0      0        2 
  26  chr26_31193910     ZGre    G    A        0      0        2 
  26  chr26_31193910     ZHar    G    A        0      0        2 
  26  chr26_31193910   Sample    G    A        1      2        2 
  26  chr26_31194965     AAsi    C    T        0      0        2 
  26  chr26_31194965     AKia    C    T        0      0        2 
  26  chr26_31194965     AOna    C    T        0      0        2 
  26  chr26_31194965     ASom    C    T        0      0        2 
  26  chr26_31194965     HCab    C    T        1      2        2 
  26  chr26_31194965     HPrz    C    T        1      2        2 
  26  chr26_31194965     ZBoe    C    T        0      0        2 
  26  chr26_31194965     ZGre    C    T        0      0        2 
  26  chr26_31194965     ZHar    C    T        0      0        2 
  26  chr26_31194965   Sample    C    T        1      2        2 
  26  chr26_31197271     AAsi    G    A        0      0        2 
  26  chr26_31197271     AKia    G    A        0      0        2 
  26  chr26_31197271     AOna    G    A        0      0        2 
  26  chr26_31197271     ASom    G    A        0      0        2 
  26  chr26_31197271     HCab    G    A        0      0        2 
  26  chr26_31197271     HPrz    G    A        0      0        2 
  26  chr26_31197271     ZBoe    G    A      0.5      1        2 
  26  chr26_31197271     ZGre    G    A        0      0        2 
  26  chr26_31197271     ZHar    G    A        0      0        2 
  26  chr26_31197271   Sample    G    A        0      0        2 
  26  chr26_31204373     AAsi    G    A        1      2        2 
  26  chr26_31204373     AKia    G    A        0      0        2 
  26  chr26_31204373     AOna    G    A        0      0        2 
  26  chr26_31204373     ASom    G    A        1      2        2 
  26  chr26_31204373     HCab    G    A        0      0        2 
  26  chr26_31204373     HPrz    G    A        0      0        2 
  26  chr26_31204373     ZBoe    G    A        0      0        2 
  26  chr26_31204373     ZGre    G    A        0      0        2 
  26  chr26_31204373     ZHar    G    A        0      0        2 
  26  chr26_31204373   Sample    G    A        0      0        2 
  26  chr26_31204826     AAsi    G    A        1      2        2 
  26  chr26_31204826     AKia    G    A        0      0        2 
  26  chr26_31204826     AOna    G    A        0      0        2 
  26  chr26_31204826     ASom    G    A        1      2        2 
  26  chr26_31204826     HCab    G    A        0      0        2 
  26  chr26_31204826     HPrz    G    A        0      0        2 
  26  chr26_31204826     ZBoe    G    A        0      0        2 
  26  chr26_31204826     ZGre    G    A        0      0        2 
  26  chr26_31204826     ZHar    G    A        0      0        2 
  26  chr26_31204826   Sample    G    A        0      0        2 
  26  chr26_31208338     AAsi    G    A        0      0        2 
  26  chr26_31208338     AKia    G    A        0      0        2 
  26  chr26_31208338     AOna    G    A        1      2        2 
  26  chr26_31208338     ASom    G    A        0      0        2 
  26  chr26_31208338     HCab    G    A        0      0        2 
  26  chr26_31208338     HPrz    G    A        0      0        2 
  26  chr26_31208338     ZBoe    G    A        0      0        2 
  26  chr26_31208338     ZGre    G    A        0      0        2 
  26  chr26_31208338     ZHar    G    A        0      0        2 
  26  chr26_31208338   Sample    G    A        0      0        2 
  26  chr26_31210581     AAsi    A    G        0      0        2 
  26  chr26_31210581     AKia    A    G        0      0        2 
  26  chr26_31210581     AOna    A    G        0      0        2 
  26  chr26_31210581     ASom    A    G        0      0        2 
  26  chr26_31210581     HCab    A    G        1      2        2 
  26  chr26_31210581     HPrz    A    G        1      2        2 
  26  chr26_31210581     ZBoe    A    G        0      0        2 
  26  chr26_31210581     ZGre    A    G        0      0        2 
  26  chr26_31210581     ZHar    A    G        0      0        2 
  26  chr26_31210581   Sample    A    G        1      2        2 
  26  chr26_31213206     AAsi    T    C        0      0        2 
  26  chr26_31213206     AKia    T    C        0      0        2 
  26  chr26_31213206     AOna    T    C        0      0        2 
  26  chr26_31213206     ASom    T    C        0      0        2 
  26  chr26_31213206     HCab    T    C        1      2        2 
  26  chr26_31213206     HPrz    T    C        1      2        2 
  26  chr26_31213206     ZBoe    T    C        0      0        2 
  26  chr26_31213206     ZGre    T    C        0      0        2 
  26  chr26_31213206     ZHar    T    C        0      0        2 
  26  chr26_31213206   Sample    T    C        1      2        2 
  26  chr26_31216589     AAsi    C    G      0.5      1        2 
  26  chr26_31216589     AKia    C    G        0      0        2 
  26  chr26_31216589     AOna    C    G        0      0        2 
  26  chr26_31216589     ASom    C    G        1      2        2 
  26  chr26_31216589     HCab    C    G        0      0        2 
  26  chr26_31216589     HPrz    C    G        0      0        2 
  26  chr26_31216589     ZBoe    C    G        0      0        2 
  26  chr26_31216589     ZGre    C    G        0      0        2 
  26  chr26_31216589     ZHar    C    G        0      0        2 
  26  chr26_31216589   Sample    C    G        0      0        2 
  26  chr26_31217584     AAsi    T    C      0.5      1        2 
  26  chr26_31217584     AKia    T    C        0      0        2 
  26  chr26_31217584     AOna    T    C        0      0        2 
  26  chr26_31217584     ASom    T    C        0      0        2 
  26  chr26_31217584     HCab    T    C        0      0        2 
  26  chr26_31217584     HPrz    T    C        0      0        2 
  26  chr26_31217584     ZBoe    T    C        0      0        2 
  26  chr26_31217584     ZGre    T    C        0      0        2 
  26  chr26_31217584     ZHar    T    C        0      0        2 
  26  chr26_31217584   Sample    T    C        0      0        2 
  26  chr26_31225394     AAsi    G    A        0      0        2 
  26  chr26_31225394     AKia    G    A        0      0        2 
  26  chr26_31225394     AOna    G    A        1      2        2 
  26  chr26_31225394     ASom    G    A        0      0        2 
  26  chr26_31225394     HCab    G    A        0      0        2 
  26  chr26_31225394     HPrz    G    A        0      0        2 
  26  chr26_31225394     ZBoe    G    A        0      0        2 
  26  chr26_31225394     ZGre    G    A        0      0        2 
  26  chr26_31225394     ZHar    G    A        0      0        2 
  26  chr26_31225394   Sample    G    A        0      0        2 
  26  chr26_31225456     AAsi    A    G        0      0        2 
  26  chr26_31225456     AKia    A    G        0      0        2 
  26  chr26_31225456     AOna    A    G        0      0        2 
  26  chr26_31225456     ASom    A    G        0      0        2 
  26  chr26_31225456     HCab    A    G        1      2        2 
  26  chr26_31225456     HPrz    A    G        1      2        2 
  26  chr26_31225456     ZBoe    A    G        0      0        2 
  26  chr26_31225456     ZGre    A    G        0      0        2 
  26  chr26_31225456     ZHar    A    G        0      0        2 
  26  chr26_31225456   Sample    A    G        1      2        2 
  26  chr26_31232380     AAsi    G    C        0      0        2 
  26  chr26_31232380     AKia    G    C        0      0        2 
  26  chr26_31232380     AOna    G    C        0      0        2 
  26  chr26_31232380     ASom    G    C        0      0        2 
  26  chr26_31232380     HCab    G    C        1      2        2 
  26  chr26_31232380     HPrz    G    C        1      2        2 
  26  chr26_31232380     ZBoe    G    C        0      0        2 
  26  chr26_31232380     ZGre    G    C        0      0        2 
  26  chr26_31232380     ZHar    G    C        0      0        2 
  26  chr26_31232380   Sample    G    C        1      2        2 
  26  chr26_31239908     AAsi    G    A        0      0        2 
  26  chr26_31239908     AKia    G    A        0      0        2 
  26  chr26_31239908     AOna    G    A        0      0        2 
  26  chr26_31239908     ASom    G    A        0      0        2 
  26  chr26_31239908     HCab    G    A        0      0        2 
  26  chr26_31239908     HPrz    G    A        0      0        2 
  26  chr26_31239908     ZBoe    G    A        1      2        2 
  26  chr26_31239908     ZGre    G    A        0      0        2 
  26  chr26_31239908     ZHar    G    A        0      0        2 
  26  chr26_31239908   Sample    G    A        0      0        2 
  26  chr26_31244315     AAsi    T    C        0      0        2 
  26  chr26_31244315     AKia    T    C        1      2        2 
  26  chr26_31244315     AOna    T    C        1      2        2 
  26  chr26_31244315     ASom    T    C        0      0        2 
  26  chr26_31244315     HCab    T    C        0      0        2 
  26  chr26_31244315     HPrz    T    C        0      0        2 
  26  chr26_31244315     ZBoe    T    C        0      0        2 
  26  chr26_31244315     ZGre    T    C        0      0        2 
  26  chr26_31244315     ZHar    T    C        0      0        2 
  26  chr26_31244315   Sample    T    C        0      0        2 
  26  chr26_31246639     AAsi    G    T        0      0        2 
  26  chr26_31246639     AKia    G    T        0      0        2 
  26  chr26_31246639     AOna    G    T        0      0        2 
  26  chr26_31246639     ASom    G    T        0      0        2 
  26  chr26_31246639     HCab    G    T        1      2        2 
  26  chr26_31246639     HPrz    G    T        1      2        2 
  26  chr26_31246639     ZBoe    G    T        0      0        2 
  26  chr26_31246639     ZGre    G    T        0      0        2 
  26  chr26_31246639     ZHar    G    T        0      0        2 
  26  chr26_31246639   Sample    G    T        1      2        2 
  26  chr26_31255595     AAsi    A    G        1      2        2 
  26  chr26_31255595     AKia    A    G        0      0        2 
  26  chr26_31255595     AOna    A    G        0      0        2 
  26  chr26_31255595     ASom    A    G        1      2        2 
  26  chr26_31255595     HCab    A    G        0      0        2 
  26  chr26_31255595     HPrz    A    G        0      0        2 
  26  chr26_31255595     ZBoe    A    G        0      0        2 
  26  chr26_31255595     ZGre    A    G        0      0        2 
  26  chr26_31255595     ZHar    A    G        0      0        2 
  26  chr26_31255595   Sample    A    G        0      0        2 
  26  chr26_31262222     AAsi    A    G        0      0        2 
  26  chr26_31262222     AKia    A    G        0      0        2 
  26  chr26_31262222     AOna    A    G        0      0        2 
  26  chr26_31262222     ASom    A    G        0      0        2 
  26  chr26_31262222     HCab    A    G        0      0        2 
  26  chr26_31262222     HPrz    A    G        0      0        2 
  26  chr26_31262222     ZBoe    A    G        0      0        2 
  26  chr26_31262222     ZGre    A    G        1      2        2 
  26  chr26_31262222     ZHar    A    G        0      0        2 
  26  chr26_31262222   Sample    A    G        0      0        2 
  26  chr26_31262368     AAsi    A    G        0      0        2 
  26  chr26_31262368     AKia    A    G        0      0        2 
  26  chr26_31262368     AOna    A    G        0      0        2 
  26  chr26_31262368     ASom    A    G        0      0        2 
  26  chr26_31262368     HCab    A    G        1      2        2 
  26  chr26_31262368     HPrz    A    G        1      2        2 
  26  chr26_31262368     ZBoe    A    G        0      0        2 
  26  chr26_31262368     ZGre    A    G        0      0        2 
  26  chr26_31262368     ZHar    A    G        0      0        2 
  26  chr26_31262368   Sample    A    G        1      2        2 
  26  chr26_31262598     AAsi    G    A        0      0        2 
  26  chr26_31262598     AKia    G    A        0      0        2 
  26  chr26_31262598     AOna    G    A        0      0        2 
  26  chr26_31262598     ASom    G    A        0      0        2 
  26  chr26_31262598     HCab    G    A        0      0        2 
  26  chr26_31262598     HPrz    G    A        0      0        2 
  26  chr26_31262598     ZBoe    G    A      0.5      1        2 
  26  chr26_31262598     ZGre    G    A        0      0        2 
  26  chr26_31262598     ZHar    G    A        0      0        2 
  26  chr26_31262598   Sample    G    A        0      0        2 
  26  chr26_31273843     AAsi    T    C        0      0        2 
  26  chr26_31273843     AKia    T    C        1      2        2 
  26  chr26_31273843     AOna    T    C        1      2        2 
  26  chr26_31273843     ASom    T    C        0      0        2 
  26  chr26_31273843     HCab    T    C        0      0        2 
  26  chr26_31273843     HPrz    T    C        0      0        2 
  26  chr26_31273843     ZBoe    T    C        0      0        2 
  26  chr26_31273843     ZGre    T    C        0      0        2 
  26  chr26_31273843     ZHar    T    C        0      0        2 
  26  chr26_31273843   Sample    T    C        0      0        2 
  26  chr26_31275390     AAsi    A    G        0      0        2 
  26  chr26_31275390     AKia    A    G        1      2        2 
  26  chr26_31275390     AOna    A    G        1      2        2 
  26  chr26_31275390     ASom    A    G        0      0        2 
  26  chr26_31275390     HCab    A    G        0      0        2 
  26  chr26_31275390     HPrz    A    G        0      0        2 
  26  chr26_31275390     ZBoe    A    G        0      0        2 
  26  chr26_31275390     ZGre    A    G        0      0        2 
  26  chr26_31275390     ZHar    A    G        0      0        2 
  26  chr26_31275390   Sample    A    G        0      0        2 
  26  chr26_31279104     AAsi    T    C        0      0        2 
  26  chr26_31279104     AKia    T    C      0.5      1        2 
  26  chr26_31279104     AOna    T    C        0      0        2 
  26  chr26_31279104     ASom    T    C        0      0        2 
  26  chr26_31279104     HCab    T    C        1      2        2 
  26  chr26_31279104     HPrz    T    C        1      2        2 
  26  chr26_31279104     ZBoe    T    C        0      0        2 
  26  chr26_31279104     ZGre    T    C        0      0        2 
  26  chr26_31279104     ZHar    T    C        0      0        2 
  26  chr26_31279104   Sample    T    C        1      2        2 
  26  chr26_31283613     AAsi    A    G        0      0        2 
  26  chr26_31283613     AKia    A    G        0      0        2 
  26  chr26_31283613     AOna    A    G        0      0        2 
  26  chr26_31283613     ASom    A    G        0      0        2 
  26  chr26_31283613     HCab    A    G        0      0        2 
  26  chr26_31283613     HPrz    A    G      0.5      1        2 
  26  chr26_31283613     ZBoe    A    G        0      0        2 
  26  chr26_31283613     ZGre    A    G        0      0        2 
  26  chr26_31283613     ZHar    A    G        0      0        2 
  26  chr26_31283613   Sample    A    G        0      0        2 
  26  chr26_31285099     AAsi    A    G        0      0        2 
  26  chr26_31285099     AKia    A    G        0      0        2 
  26  chr26_31285099     AOna    A    G        0      0        2 
  26  chr26_31285099     ASom    A    G        0      0        2 
  26  chr26_31285099     HCab    A    G        0      0        2 
  26  chr26_31285099     HPrz    A    G        0      0        2 
  26  chr26_31285099     ZBoe    A    G        1      2        2 
  26  chr26_31285099     ZGre    A    G        0      0        2 
  26  chr26_31285099     ZHar    A    G        0      0        2 
  26  chr26_31285099   Sample    A    G        0      0        2 
  26  chr26_31286884     AAsi    C    G        1      2        2 
  26  chr26_31286884     AKia    C    G        0      0        2 
  26  chr26_31286884     AOna    C    G        0      0        2 
  26  chr26_31286884     ASom    C    G        0      0        2 
  26  chr26_31286884     HCab    C    G        0      0        2 
  26  chr26_31286884     HPrz    C    G        0      0        2 
  26  chr26_31286884     ZBoe    C    G        0      0        2 
  26  chr26_31286884     ZGre    C    G        0      0        2 
  26  chr26_31286884     ZHar    C    G        0      0        2 
  26  chr26_31286884   Sample    C    G        0      0        2 
  26  chr26_31293808     AAsi    G    C        0      0        2 
  26  chr26_31293808     AKia    G    C        0      0        2 
  26  chr26_31293808     AOna    G    C        0      0        2 
  26  chr26_31293808     ASom    G    C        0      0        2 
  26  chr26_31293808     HCab    G    C        0      0        2 
  26  chr26_31293808     HPrz    G    C        0      0        2 
  26  chr26_31293808     ZBoe    G    C        0      0        2 
  26  chr26_31293808     ZGre    G    C        0      0        2 
  26  chr26_31293808     ZHar    G    C        1      2        2 
  26  chr26_31293808   Sample    G    C        0      0        2 
  26  chr26_31299841     AAsi    C    G        1      2        2 
  26  chr26_31299841     AKia    C    G        1      2        2 
  26  chr26_31299841     AOna    C    G        1      2        2 
  26  chr26_31299841     ASom    C    G        1      2        2 
  26  chr26_31299841     HCab    C    G        0      0        2 
  26  chr26_31299841     HPrz    C    G        0      0        2 
  26  chr26_31299841     ZBoe    C    G        0      0        2 
  26  chr26_31299841     ZGre    C    G        0      0        2 
  26  chr26_31299841     ZHar    C    G        0      0        2 
  26  chr26_31299841   Sample    C    G        0      0        2 
  26  chr26_31322505     AAsi    G    A      0.5      1        2 
  26  chr26_31322505     AKia    G    A        0      0        2 
  26  chr26_31322505     AOna    G    A        0      0        2 
  26  chr26_31322505     ASom    G    A        1      2        2 
  26  chr26_31322505     HCab    G    A        0      0        2 
  26  chr26_31322505     HPrz    G    A        0      0        2 
  26  chr26_31322505     ZBoe    G    A        0      0        2 
  26  chr26_31322505     ZGre    G    A        0      0        2 
  26  chr26_31322505     ZHar    G    A        0      0        2 
  26  chr26_31322505   Sample    G    A        0      0        2 
  26  chr26_31322761     AAsi    A    C        0      0        2 
  26  chr26_31322761     AKia    A    C        0      0        2 
  26  chr26_31322761     AOna    A    C        0      0        2 
  26  chr26_31322761     ASom    A    C        0      0        2 
  26  chr26_31322761     HCab    A    C      0.5      1        2 
  26  chr26_31322761     HPrz    A    C        0      0        2 
  26  chr26_31322761     ZBoe    A    C        0      0        2 
  26  chr26_31322761     ZGre    A    C        0      0        2 
  26  chr26_31322761     ZHar    A    C        0      0        2 
  26  chr26_31322761   Sample    A    C        1      2        2 
  26  chr26_31330268     AAsi    T    C        0      0        2 
  26  chr26_31330268     AKia    T    C        0      0        2 
  26  chr26_31330268     AOna    T    C        0      0        2 
  26  chr26_31330268     ASom    T    C        0      0        2 
  26  chr26_31330268     HCab    T    C        0      0        2 
  26  chr26_31330268     HPrz    T    C        0      0        2 
  26  chr26_31330268     ZBoe    T    C      0.5      1        2 
  26  chr26_31330268     ZGre    T    C        0      0        2 
  26  chr26_31330268     ZHar    T    C        0      0        2 
  26  chr26_31330268   Sample    T    C        0      0        2 
  26  chr26_31334239     AAsi    C    T        0      0        2 
  26  chr26_31334239     AKia    C    T        0      0        2 
  26  chr26_31334239     AOna    C    T        0      0        2 
  26  chr26_31334239     ASom    C    T        0      0        2 
  26  chr26_31334239     HCab    C    T        1      2        2 
  26  chr26_31334239     HPrz    C    T        1      2        2 
  26  chr26_31334239     ZBoe    C    T        0      0        2 
  26  chr26_31334239     ZGre    C    T        0      0        2 
  26  chr26_31334239     ZHar    C    T        0      0        2 
  26  chr26_31334239   Sample    C    T        1      2        2 
  26  chr26_31336541     AAsi    C    T        0      0        2 
  26  chr26_31336541     AKia    C    T        0      0        2 
  26  chr26_31336541     AOna    C    T        0      0        2 
  26  chr26_31336541     ASom    C    T        0      0        2 
  26  chr26_31336541     HCab    C    T        0      0        2 
  26  chr26_31336541     HPrz    C    T        0      0        2 
  26  chr26_31336541     ZBoe    C    T        0      0        2 
  26  chr26_31336541     ZGre    C    T      0.5      1        2 
  26  chr26_31336541     ZHar    C    T        0      0        2 
  26  chr26_31336541   Sample    C    T        0      0        2 
  26  chr26_31338174     AAsi    G    T        0      0        2 
  26  chr26_31338174     AKia    G    T        0      0        2 
  26  chr26_31338174     AOna    G    T        0      0        2 
  26  chr26_31338174     ASom    G    T        0      0        2 
  26  chr26_31338174     HCab    G    T      0.5      1        2 
  26  chr26_31338174     HPrz    G    T      0.5      1        2 
  26  chr26_31338174     ZBoe    G    T        0      0        2 
  26  chr26_31338174     ZGre    G    T        0      0        2 
  26  chr26_31338174     ZHar    G    T        0      0        2 
  26  chr26_31338174   Sample    G    T        1      2        2 
  26  chr26_31342280     AAsi    T    C        0      0        2 
  26  chr26_31342280     AKia    T    C        0      0        2 
  26  chr26_31342280     AOna    T    C        0      0        2 
  26  chr26_31342280     ASom    T    C        0      0        2 
  26  chr26_31342280     HCab    T    C        0      0        2 
  26  chr26_31342280     HPrz    T    C        0      0        2 
  26  chr26_31342280     ZBoe    T    C        0      0        2 
  26  chr26_31342280     ZGre    T    C        0      0        2 
  26  chr26_31342280     ZHar    T    C      0.5      1        2 
  26  chr26_31342280   Sample    T    C        0      0        2 
  26  chr26_31356465     AAsi    A    G        0      0        2 
  26  chr26_31356465     AKia    A    G        0      0        2 
  26  chr26_31356465     AOna    A    G        0      0        2 
  26  chr26_31356465     ASom    A    G        0      0        2 
  26  chr26_31356465     HCab    A    G        0      0        2 
  26  chr26_31356465     HPrz    A    G        0      0        2 
  26  chr26_31356465     ZBoe    A    G      0.5      1        2 
  26  chr26_31356465     ZGre    A    G        0      0        2 
  26  chr26_31356465     ZHar    A    G        0      0        2 
  26  chr26_31356465   Sample    A    G        0      0        2 
  26  chr26_31357854     AAsi    G    A        0      0        2 
  26  chr26_31357854     AKia    G    A        0      0        2 
  26  chr26_31357854     AOna    G    A        0      0        2 
  26  chr26_31357854     ASom    G    A        0      0        2 
  26  chr26_31357854     HCab    G    A        0      0        2 
  26  chr26_31357854     HPrz    G    A      0.5      1        2 
  26  chr26_31357854     ZBoe    G    A        0      0        2 
  26  chr26_31357854     ZGre    G    A        0      0        2 
  26  chr26_31357854     ZHar    G    A        0      0        2 
  26  chr26_31357854   Sample    G    A        0      0        2 
  26  chr26_31362518     AAsi    G    T        0      0        2 
  26  chr26_31362518     AKia    G    T        0      0        2 
  26  chr26_31362518     AOna    G    T        0      0        2 
  26  chr26_31362518     ASom    G    T        0      0        2 
  26  chr26_31362518     HCab    G    T        0      0        2 
  26  chr26_31362518     HPrz    G    T        0      0        2 
  26  chr26_31362518     ZBoe    G    T      0.5      1        2 
  26  chr26_31362518     ZGre    G    T        0      0        2 
  26  chr26_31362518     ZHar    G    T        0      0        2 
  26  chr26_31362518   Sample    G    T        0      0        2 
  26  chr26_31362532     AAsi    A    G        0      0        2 
  26  chr26_31362532     AKia    A    G        0      0        2 
  26  chr26_31362532     AOna    A    G      0.5      1        2 
  26  chr26_31362532     ASom    A    G        0      0        2 
  26  chr26_31362532     HCab    A    G        1      2        2 
  26  chr26_31362532     HPrz    A    G        1      2        2 
  26  chr26_31362532     ZBoe    A    G        0      0        2 
  26  chr26_31362532     ZGre    A    G        0      0        2 
  26  chr26_31362532     ZHar    A    G        0      0        2 
  26  chr26_31362532   Sample    A    G        1      2        2 
  26  chr26_31368776     AAsi    G    A        0      0        2 
  26  chr26_31368776     AKia    G    A        0      0        2 
  26  chr26_31368776     AOna    G    A        0      0        2 
  26  chr26_31368776     ASom    G    A        0      0        2 
  26  chr26_31368776     HCab    G    A      0.5      1        2 
  26  chr26_31368776     HPrz    G    A        0      0        2 
  26  chr26_31368776     ZBoe    G    A        0      0        2 
  26  chr26_31368776     ZGre    G    A        0      0        2 
  26  chr26_31368776     ZHar    G    A        0      0        2 
  26  chr26_31368776   Sample    G    A        0      0        2 
  26  chr26_31370505     AAsi    A    G        1      2        2 
  26  chr26_31370505     AKia    A    G        0      0        2 
  26  chr26_31370505     AOna    A    G        0      0        2 
  26  chr26_31370505     ASom    A    G        1      2        2 
  26  chr26_31370505     HCab    A    G        0      0        2 
  26  chr26_31370505     HPrz    A    G        0      0        2 
  26  chr26_31370505     ZBoe    A    G        0      0        2 
  26  chr26_31370505     ZGre    A    G        0      0        2 
  26  chr26_31370505     ZHar    A    G        0      0        2 
  26  chr26_31370505   Sample    A    G        0      0        2 
  26  chr26_31383546     AAsi    G    C        0      0        2 
  26  chr26_31383546     AKia    G    C        0      0        2 
  26  chr26_31383546     AOna    G    C      0.5      1        2 
  26  chr26_31383546     ASom    G    C        0      0        2 
  26  chr26_31383546     HCab    G    C        0      0        2 
  26  chr26_31383546     HPrz    G    C        0      0        2 
  26  chr26_31383546     ZBoe    G    C        0      0        2 
  26  chr26_31383546     ZGre    G    C        0      0        2 
  26  chr26_31383546     ZHar    G    C        0      0        2 
  26  chr26_31383546   Sample    G    C        0      0        2 
  26  chr26_31385582     AAsi    A    G        0      0        2 
  26  chr26_31385582     AKia    A    G        0      0        2 
  26  chr26_31385582     AOna    A    G        0      0        2 
  26  chr26_31385582     ASom    A    G        0      0        2 
  26  chr26_31385582     HCab    A    G        0      0        2 
  26  chr26_31385582     HPrz    A    G        0      0        2 
  26  chr26_31385582     ZBoe    A    G        1      2        2 
  26  chr26_31385582     ZGre    A    G        0      0        2 
  26  chr26_31385582     ZHar    A    G        0      0        2 
  26  chr26_31385582   Sample    A    G        0      0        2 
  26  chr26_31387465     AAsi    A    G        0      0        2 
  26  chr26_31387465     AKia    A    G        0      0        2 
  26  chr26_31387465     AOna    A    G        0      0        2 
  26  chr26_31387465     ASom    A    G        0      0        2 
  26  chr26_31387465     HCab    A    G        1      2        2 
  26  chr26_31387465     HPrz    A    G        1      2        2 
  26  chr26_31387465     ZBoe    A    G        0      0        2 
  26  chr26_31387465     ZGre    A    G        0      0        2 
  26  chr26_31387465     ZHar    A    G        0      0        2 
  26  chr26_31387465   Sample    A    G        1      2        2 
  26  chr26_31388179     AAsi    A    T        0      0        2 
  26  chr26_31388179     AKia    A    T      0.5      1        2 
  26  chr26_31388179     AOna    A    T        0      0        2 
  26  chr26_31388179     ASom    A    T        0      0        2 
  26  chr26_31388179     HCab    A    T        0      0        2 
  26  chr26_31388179     HPrz    A    T        0      0        2 
  26  chr26_31388179     ZBoe    A    T        0      0        2 
  26  chr26_31388179     ZGre    A    T        0      0        2 
  26  chr26_31388179     ZHar    A    T        0      0        2 
  26  chr26_31388179   Sample    A    T        0      0        2 
  26  chr26_31388422     AAsi    G    A        0      0        2 
  26  chr26_31388422     AKia    G    A        0      0        2 
  26  chr26_31388422     AOna    G    A        0      0        2 
  26  chr26_31388422     ASom    G    A        0      0        2 
  26  chr26_31388422     HCab    G    A        0      0        2 
  26  chr26_31388422     HPrz    G    A        0      0        2 
  26  chr26_31388422     ZBoe    G    A        1      2        2 
  26  chr26_31388422     ZGre    G    A        0      0        2 
  26  chr26_31388422     ZHar    G    A        0      0        2 
  26  chr26_31388422   Sample    G    A        0      0        2 
  26  chr26_31400780     AAsi    A    G        0      0        2 
  26  chr26_31400780     AKia    A    G        0      0        2 
  26  chr26_31400780     AOna    A    G        0      0        2 
  26  chr26_31400780     ASom    A    G        1      2        2 
  26  chr26_31400780     HCab    A    G        0      0        2 
  26  chr26_31400780     HPrz    A    G        0      0        2 
  26  chr26_31400780     ZBoe    A    G        0      0        2 
  26  chr26_31400780     ZGre    A    G        0      0        2 
  26  chr26_31400780     ZHar    A    G        0      0        2 
  26  chr26_31400780   Sample    A    G        0      0        2 
  26  chr26_31404661     AAsi    C    T        0      0        2 
  26  chr26_31404661     AKia    C    T        0      0        2 
  26  chr26_31404661     AOna    C    T        0      0        2 
  26  chr26_31404661     ASom    C    T        0      0        2 
  26  chr26_31404661     HCab    C    T        1      2        2 
  26  chr26_31404661     HPrz    C    T        1      2        2 
  26  chr26_31404661     ZBoe    C    T        0      0        2 
  26  chr26_31404661     ZGre    C    T        0      0        2 
  26  chr26_31404661     ZHar    C    T        0      0        2 
  26  chr26_31404661   Sample    C    T        0      0        2 
  26  chr26_31406015     AAsi    C    T        0      0        2 
  26  chr26_31406015     AKia    C    T        0      0        2 
  26  chr26_31406015     AOna    C    T        0      0        2 
  26  chr26_31406015     ASom    C    T        0      0        2 
  26  chr26_31406015     HCab    C    T        0      0        2 
  26  chr26_31406015     HPrz    C    T        0      0        2 
  26  chr26_31406015     ZBoe    C    T        0      0        2 
  26  chr26_31406015     ZGre    C    T        0      0        2 
  26  chr26_31406015     ZHar    C    T        1      2        2 
  26  chr26_31406015   Sample    C    T        0      0        2 
  26  chr26_31408674     AAsi    A    G        1      2        2 
  26  chr26_31408674     AKia    A    G        0      0        2 
  26  chr26_31408674     AOna    A    G        0      0        2 
  26  chr26_31408674     ASom    A    G        1      2        2 
  26  chr26_31408674     HCab    A    G        0      0        2 
  26  chr26_31408674     HPrz    A    G        0      0        2 
  26  chr26_31408674     ZBoe    A    G        0      0        2 
  26  chr26_31408674     ZGre    A    G        0      0        2 
  26  chr26_31408674     ZHar    A    G        0      0        2 
  26  chr26_31408674   Sample    A    G        0      0        2 
  26  chr26_31410786     AAsi    G    A        0      0        2 
  26  chr26_31410786     AKia    G    A        0      0        2 
  26  chr26_31410786     AOna    G    A      0.5      1        2 
  26  chr26_31410786     ASom    G    A        0      0        2 
  26  chr26_31410786     HCab    G    A        0      0        2 
  26  chr26_31410786     HPrz    G    A        0      0        2 
  26  chr26_31410786     ZBoe    G    A        0      0        2 
  26  chr26_31410786     ZGre    G    A        0      0        2 
  26  chr26_31410786     ZHar    G    A        0      0        2 
  26  chr26_31410786   Sample    G    A        0      0        2 
  26  chr26_31414324     AAsi    G    A        0      0        2 
  26  chr26_31414324     AKia    G    A        0      0        2 
  26  chr26_31414324     AOna    G    A      0.5      1        2 
  26  chr26_31414324     ASom    G    A        0      0        2 
  26  chr26_31414324     HCab    G    A        0      0        2 
  26  chr26_31414324     HPrz    G    A        0      0        2 
  26  chr26_31414324     ZBoe    G    A        0      0        2 
  26  chr26_31414324     ZGre    G    A        0      0        2 
  26  chr26_31414324     ZHar    G    A        0      0        2 
  26  chr26_31414324   Sample    G    A        0      0        2 
  26  chr26_31420019     AAsi    T    C        0      0        2 
  26  chr26_31420019     AKia    T    C        0      0        2 
  26  chr26_31420019     AOna    T    C        0      0        2 
  26  chr26_31420019     ASom    T    C        0      0        2 
  26  chr26_31420019     HCab    T    C        0      0        2 
  26  chr26_31420019     HPrz    T    C        0      0        2 
  26  chr26_31420019     ZBoe    T    C      0.5      1        2 
  26  chr26_31420019     ZGre    T    C      0.5      1        2 
  26  chr26_31420019     ZHar    T    C        0      0        2 
  26  chr26_31420019   Sample    T    C        0      0        2 
  26  chr26_31426118     AAsi    T    C        0      0        2 
  26  chr26_31426118     AKia    T    C      0.5      1        2 
  26  chr26_31426118     AOna    T    C        0      0        2 
  26  chr26_31426118     ASom    T    C        0      0        2 
  26  chr26_31426118     HCab    T    C        0      0        2 
  26  chr26_31426118     HPrz    T    C        0      0        2 
  26  chr26_31426118     ZBoe    T    C        0      0        2 
  26  chr26_31426118     ZGre    T    C        0      0        2 
  26  chr26_31426118     ZHar    T    C        0      0        2 
  26  chr26_31426118   Sample    T    C        0      0        2 
  26  chr26_31428483     AAsi    G    A        0      0        2 
  26  chr26_31428483     AKia    G    A        0      0        2 
  26  chr26_31428483     AOna    G    A        0      0        2 
  26  chr26_31428483     ASom    G    A        0      0        2 
  26  chr26_31428483     HCab    G    A        1      2        2 
  26  chr26_31428483     HPrz    G    A        1      2        2 
  26  chr26_31428483     ZBoe    G    A        0      0        2 
  26  chr26_31428483     ZGre    G    A        0      0        2 
  26  chr26_31428483     ZHar    G    A        0      0        2 
  26  chr26_31428483   Sample    G    A        1      2        2 
  26  chr26_31431031     AAsi    G    A        0      0        2 
  26  chr26_31431031     AKia    G    A        0      0        2 
  26  chr26_31431031     AOna    G    A        0      0        2 
  26  chr26_31431031     ASom    G    A        0      0        2 
  26  chr26_31431031     HCab    G    A        0      0        2 
  26  chr26_31431031     HPrz    G    A        0      0        2 
  26  chr26_31431031     ZBoe    G    A        1      2        2 
  26  chr26_31431031     ZGre    G    A        0      0        2 
  26  chr26_31431031     ZHar    G    A        1      2        2 
  26  chr26_31431031   Sample    G    A        0      0        2 
  26  chr26_31434567     AAsi    C    G        1      2        2 
  26  chr26_31434567     AKia    C    G        1      2        2 
  26  chr26_31434567     AOna    C    G        1      2        2 
  26  chr26_31434567     ASom    C    G        1      2        2 
  26  chr26_31434567     HCab    C    G        0      0        2 
  26  chr26_31434567     HPrz    C    G        0      0        2 
  26  chr26_31434567     ZBoe    C    G        0      0        2 
  26  chr26_31434567     ZGre    C    G        0      0        2 
  26  chr26_31434567     ZHar    C    G        0      0        2 
  26  chr26_31434567   Sample    C    G        0      0        2 
  26  chr26_31435324     AAsi    G    A        0      0        2 
  26  chr26_31435324     AKia    G    A        0      0        2 
  26  chr26_31435324     AOna    G    A        0      0        2 
  26  chr26_31435324     ASom    G    A        0      0        2 
  26  chr26_31435324     HCab    G    A        1      2        2 
  26  chr26_31435324     HPrz    G    A        1      2        2 
  26  chr26_31435324     ZBoe    G    A        0      0        2 
  26  chr26_31435324     ZGre    G    A        0      0        2 
  26  chr26_31435324     ZHar    G    A        0      0        2 
  26  chr26_31435324   Sample    G    A        1      2        2 
  26  chr26_31436910     AAsi    C    T        0      0        2 
  26  chr26_31436910     AKia    C    T        1      2        2 
  26  chr26_31436910     AOna    C    T        0      0        2 
  26  chr26_31436910     ASom    C    T        0      0        2 
  26  chr26_31436910     HCab    C    T        0      0        2 
  26  chr26_31436910     HPrz    C    T        0      0        2 
  26  chr26_31436910     ZBoe    C    T        0      0        2 
  26  chr26_31436910     ZGre    C    T        0      0        2 
  26  chr26_31436910     ZHar    C    T        0      0        2 
  26  chr26_31436910   Sample    C    T        0      0        2 
  26  chr26_31437289     AAsi    G    A        0      0        2 
  26  chr26_31437289     AKia    G    A        0      0        2 
  26  chr26_31437289     AOna    G    A        0      0        2 
  26  chr26_31437289     ASom    G    A        0      0        2 
  26  chr26_31437289     HCab    G    A        1      2        2 
  26  chr26_31437289     HPrz    G    A        1      2        2 
  26  chr26_31437289     ZBoe    G    A        0      0        2 
  26  chr26_31437289     ZGre    G    A        0      0        2 
  26  chr26_31437289     ZHar    G    A        0      0        2 
  26  chr26_31437289   Sample    G    A        1      2        2 
  26  chr26_31438234     AAsi    A    G        1      2        2 
  26  chr26_31438234     AKia    A    G        0      0        2 
  26  chr26_31438234     AOna    A    G        0      0        2 
  26  chr26_31438234     ASom    A    G        0      0        2 
  26  chr26_31438234     HCab    A    G        0      0        2 
  26  chr26_31438234     HPrz    A    G        0      0        2 
  26  chr26_31438234     ZBoe    A    G        0      0        2 
  26  chr26_31438234     ZGre    A    G        0      0        2 
  26  chr26_31438234     ZHar    A    G        0      0        2 
  26  chr26_31438234   Sample    A    G        0      0        2 
  26  chr26_31441971     AAsi    C    T        0      0        2 
  26  chr26_31441971     AKia    C    T        0      0        2 
  26  chr26_31441971     AOna    C    T        0      0        2 
  26  chr26_31441971     ASom    C    T        0      0        2 
  26  chr26_31441971     HCab    C    T        1      2        2 
  26  chr26_31441971     HPrz    C    T        1      2        2 
  26  chr26_31441971     ZBoe    C    T        0      0        2 
  26  chr26_31441971     ZGre    C    T        0      0        2 
  26  chr26_31441971     ZHar    C    T        0      0        2 
  26  chr26_31441971   Sample    C    T        1      2        2 
  26  chr26_31442147     AAsi    A    G        0      0        2 
  26  chr26_31442147     AKia    A    G        0      0        2 
  26  chr26_31442147     AOna    A    G        0      0        2 
  26  chr26_31442147     ASom    A    G        0      0        2 
  26  chr26_31442147     HCab    A    G        1      2        2 
  26  chr26_31442147     HPrz    A    G        1      2        2 
  26  chr26_31442147     ZBoe    A    G        0      0        2 
  26  chr26_31442147     ZGre    A    G        0      0        2 
  26  chr26_31442147     ZHar    A    G        0      0        2 
  26  chr26_31442147   Sample    A    G        1      2        2 
  26  chr26_31442722     AAsi    A    C        0      0        2 
  26  chr26_31442722     AKia    A    C        1      2        2 
  26  chr26_31442722     AOna    A    C        1      2        2 
  26  chr26_31442722     ASom    A    C        0      0        2 
  26  chr26_31442722     HCab    A    C        0      0        2 
  26  chr26_31442722     HPrz    A    C        0      0        2 
  26  chr26_31442722     ZBoe    A    C        0      0        2 
  26  chr26_31442722     ZGre    A    C        0      0        2 
  26  chr26_31442722     ZHar    A    C        0      0        2 
  26  chr26_31442722   Sample    A    C        0      0        2 
  26  chr26_31446829     AAsi    T    C        0      0        2 
  26  chr26_31446829     AKia    T    C        0      0        2 
  26  chr26_31446829     AOna    T    C        0      0        2 
  26  chr26_31446829     ASom    T    C        0      0        2 
  26  chr26_31446829     HCab    T    C        1      2        2 
  26  chr26_31446829     HPrz    T    C        1      2        2 
  26  chr26_31446829     ZBoe    T    C        0      0        2 
  26  chr26_31446829     ZGre    T    C        0      0        2 
  26  chr26_31446829     ZHar    T    C        0      0        2 
  26  chr26_31446829   Sample    T    C        1      2        2 
  26  chr26_31454255     AAsi    A    G        1      2        2 
  26  chr26_31454255     AKia    A    G        0      0        2 
  26  chr26_31454255     AOna    A    G        0      0        2 
  26  chr26_31454255     ASom    A    G        1      2        2 
  26  chr26_31454255     HCab    A    G        0      0        2 
  26  chr26_31454255     HPrz    A    G        0      0        2 
  26  chr26_31454255     ZBoe    A    G        0      0        2 
  26  chr26_31454255     ZGre    A    G        0      0        2 
  26  chr26_31454255     ZHar    A    G        0      0        2 
  26  chr26_31454255   Sample    A    G        0      0        2 
  26  chr26_31455079     AAsi    T    C        0      0        2 
  26  chr26_31455079     AKia    T    C        0      0        2 
  26  chr26_31455079     AOna    T    C        0      0        2 
  26  chr26_31455079     ASom    T    C        0      0        2 
  26  chr26_31455079     HCab    T    C        0      0        2 
  26  chr26_31455079     HPrz    T    C        0      0        2 
  26  chr26_31455079     ZBoe    T    C        0      0        2 
  26  chr26_31455079     ZGre    T    C        1      2        2 
  26  chr26_31455079     ZHar    T    C        0      0        2 
  26  chr26_31455079   Sample    T    C        0      0        2 
  26  chr26_31455663     AAsi    T    A        0      0        2 
  26  chr26_31455663     AKia    T    A        0      0        2 
  26  chr26_31455663     AOna    T    A        0      0        2 
  26  chr26_31455663     ASom    T    A        0      0        2 
  26  chr26_31455663     HCab    T    A        0      0        2 
  26  chr26_31455663     HPrz    T    A        0      0        2 
  26  chr26_31455663     ZBoe    T    A        1      2        2 
  26  chr26_31455663     ZGre    T    A        0      0        2 
  26  chr26_31455663     ZHar    T    A        0      0        2 
  26  chr26_31455663   Sample    T    A        0      0        2 
  26  chr26_31462428     AAsi    C    T        0      0        2 
  26  chr26_31462428     AKia    C    T        0      0        2 
  26  chr26_31462428     AOna    C    T        0      0        2 
  26  chr26_31462428     ASom    C    T        0      0        2 
  26  chr26_31462428     HCab    C    T        0      0        2 
  26  chr26_31462428     HPrz    C    T        0      0        2 
  26  chr26_31462428     ZBoe    C    T        0      0        2 
  26  chr26_31462428     ZGre    C    T      0.5      1        2 
  26  chr26_31462428     ZHar    C    T        0      0        2 
  26  chr26_31462428   Sample    C    T        0      0        2 
  26  chr26_31463944     AAsi    T    C        0      0        2 
  26  chr26_31463944     AKia    T    C      0.5      1        2 
  26  chr26_31463944     AOna    T    C      0.5      1        2 
  26  chr26_31463944     ASom    T    C        0      0        2 
  26  chr26_31463944     HCab    T    C        0      0        2 
  26  chr26_31463944     HPrz    T    C        0      0        2 
  26  chr26_31463944     ZBoe    T    C        0      0        2 
  26  chr26_31463944     ZGre    T    C        0      0        2 
  26  chr26_31463944     ZHar    T    C        0      0        2 
  26  chr26_31463944   Sample    T    C        0      0        2 
  26  chr26_31464771     AAsi    C    T        0      0        2 
  26  chr26_31464771     AKia    C    T        0      0        2 
  26  chr26_31464771     AOna    C    T        0      0        2 
  26  chr26_31464771     ASom    C    T        0      0        2 
  26  chr26_31464771     HCab    C    T      0.5      1        2 
  26  chr26_31464771     HPrz    C    T        1      2        2 
  26  chr26_31464771     ZBoe    C    T        0      0        2 
  26  chr26_31464771     ZGre    C    T        0      0        2 
  26  chr26_31464771     ZHar    C    T        0      0        2 
  26  chr26_31464771   Sample    C    T        1      2        2 
  26  chr26_31465377     AAsi    A    T        0      0        2 
  26  chr26_31465377     AKia    A    T      0.5      1        2 
  26  chr26_31465377     AOna    A    T        0      0        2 
  26  chr26_31465377     ASom    A    T        0      0        2 
  26  chr26_31465377     HCab    A    T        0      0        2 
  26  chr26_31465377     HPrz    A    T        0      0        2 
  26  chr26_31465377     ZBoe    A    T        0      0        2 
  26  chr26_31465377     ZGre    A    T        0      0        2 
  26  chr26_31465377     ZHar    A    T        0      0        2 
  26  chr26_31465377   Sample    A    T        0      0        2 
  26  chr26_31469567     AAsi    G    C        0      0        2 
  26  chr26_31469567     AKia    G    C        0      0        2 
  26  chr26_31469567     AOna    G    C      0.5      1        2 
  26  chr26_31469567     ASom    G    C        0      0        2 
  26  chr26_31469567     HCab    G    C        0      0        2 
  26  chr26_31469567     HPrz    G    C        0      0        2 
  26  chr26_31469567     ZBoe    G    C        0      0        2 
  26  chr26_31469567     ZGre    G    C        0      0        2 
  26  chr26_31469567     ZHar    G    C        0      0        2 
  26  chr26_31469567   Sample    G    C        0      0        2 
  26  chr26_31470370     AAsi    A    T        0      0        2 
  26  chr26_31470370     AKia    A    T        0      0        2 
  26  chr26_31470370     AOna    A    T        0      0        2 
  26  chr26_31470370     ASom    A    T        0      0        2 
  26  chr26_31470370     HCab    A    T        0      0        2 
  26  chr26_31470370     HPrz    A    T      0.5      1        2 
  26  chr26_31470370     ZBoe    A    T        0      0        2 
  26  chr26_31470370     ZGre    A    T        0      0        2 
  26  chr26_31470370     ZHar    A    T        0      0        2 
  26  chr26_31470370   Sample    A    T        0      0        2 
  26  chr26_31471316     AAsi    T    C        0      0        2 
  26  chr26_31471316     AKia    T    C        0      0        2 
  26  chr26_31471316     AOna    T    C        0      0        2 
  26  chr26_31471316     ASom    T    C        0      0        2 
  26  chr26_31471316     HCab    T    C      0.5      1        2 
  26  chr26_31471316     HPrz    T    C        0      0        2 
  26  chr26_31471316     ZBoe    T    C        0      0        2 
  26  chr26_31471316     ZGre    T    C        0      0        2 
  26  chr26_31471316     ZHar    T    C        0      0        2 
  26  chr26_31471316   Sample    T    C        0      0        2 
  26  chr26_31472572     AAsi    T    C        0      0        2 
  26  chr26_31472572     AKia    T    C      0.5      1        2 
  26  chr26_31472572     AOna    T    C        0      0        2 
  26  chr26_31472572     ASom    T    C        0      0        2 
  26  chr26_31472572     HCab    T    C        0      0        2 
  26  chr26_31472572     HPrz    T    C        0      0        2 
  26  chr26_31472572     ZBoe    T    C        0      0        2 
  26  chr26_31472572     ZGre    T    C        0      0        2 
  26  chr26_31472572     ZHar    T    C        0      0        2 
  26  chr26_31472572   Sample    T    C        0      0        2 
  26  chr26_31472776     AAsi    A    G        0      0        2 
  26  chr26_31472776     AKia    A    G        0      0        2 
  26  chr26_31472776     AOna    A    G        0      0        2 
  26  chr26_31472776     ASom    A    G        0      0        2 
  26  chr26_31472776     HCab    A    G        0      0        2 
  26  chr26_31472776     HPrz    A    G        0      0        2 
  26  chr26_31472776     ZBoe    A    G        0      0        2 
  26  chr26_31472776     ZGre    A    G        1      2        2 
  26  chr26_31472776     ZHar    A    G        0      0        2 
  26  chr26_31472776   Sample    A    G        0      0        2 
  26  chr26_31479513     AAsi    T    C        0      0        2 
  26  chr26_31479513     AKia    T    C        0      0        2 
  26  chr26_31479513     AOna    T    C        0      0        2 
  26  chr26_31479513     ASom    T    C        0      0        2 
  26  chr26_31479513     HCab    T    C        0      0        2 
  26  chr26_31479513     HPrz    T    C        0      0        2 
  26  chr26_31479513     ZBoe    T    C        0      0        2 
  26  chr26_31479513     ZGre    T    C        1      2        2 
  26  chr26_31479513     ZHar    T    C        0      0        2 
  26  chr26_31479513   Sample    T    C        0      0        2 
  26  chr26_31493058     AAsi    A    T        0      0        2 
  26  chr26_31493058     AKia    A    T        0      0        2 
  26  chr26_31493058     AOna    A    T        0      0        2 
  26  chr26_31493058     ASom    A    T        0      0        2 
  26  chr26_31493058     HCab    A    T        0      0        2 
  26  chr26_31493058     HPrz    A    T      0.5      1        2 
  26  chr26_31493058     ZBoe    A    T        0      0        2 
  26  chr26_31493058     ZGre    A    T        0      0        2 
  26  chr26_31493058     ZHar    A    T        0      0        2 
  26  chr26_31493058   Sample    A    T        0      0        2 
  26  chr26_31502465     AAsi    T    C        0      0        2 
  26  chr26_31502465     AKia    T    C      0.5      1        2 
  26  chr26_31502465     AOna    T    C        0      0        2 
  26  chr26_31502465     ASom    T    C        0      0        2 
  26  chr26_31502465     HCab    T    C        0      0        2 
  26  chr26_31502465     HPrz    T    C        0      0        2 
  26  chr26_31502465     ZBoe    T    C        0      0        2 
  26  chr26_31502465     ZGre    T    C        0      0        2 
  26  chr26_31502465     ZHar    T    C        0      0        2 
  26  chr26_31502465   Sample    T    C        0      0        2 
  26  chr26_31502486     AAsi    G    A        0      0        2 
  26  chr26_31502486     AKia    G    A        0      0        2 
  26  chr26_31502486     AOna    G    A        0      0        2 
  26  chr26_31502486     ASom    G    A        0      0        2 
  26  chr26_31502486     HCab    G    A        1      2        2 
  26  chr26_31502486     HPrz    G    A        1      2        2 
  26  chr26_31502486     ZBoe    G    A        0      0        2 
  26  chr26_31502486     ZGre    G    A        0      0        2 
  26  chr26_31502486     ZHar    G    A        0      0        2 
  26  chr26_31502486   Sample    G    A        1      2        2 
  26  chr26_31510605     AAsi    G    A        0      0        2 
  26  chr26_31510605     AKia    G    A        0      0        2 
  26  chr26_31510605     AOna    G    A        0      0        2 
  26  chr26_31510605     ASom    G    A        0      0        2 
  26  chr26_31510605     HCab    G    A        0      0        2 
  26  chr26_31510605     HPrz    G    A        0      0        2 
  26  chr26_31510605     ZBoe    G    A        0      0        2 
  26  chr26_31510605     ZGre    G    A      0.5      1        2 
  26  chr26_31510605     ZHar    G    A        0      0        2 
  26  chr26_31510605   Sample    G    A        0      0        2 
  26  chr26_31516669     AAsi    C    G        0      0        2 
  26  chr26_31516669     AKia    C    G        0      0        2 
  26  chr26_31516669     AOna    C    G        0      0        2 
  26  chr26_31516669     ASom    C    G        0      0        2 
  26  chr26_31516669     HCab    C    G        1      2        2 
  26  chr26_31516669     HPrz    C    G        1      2        2 
  26  chr26_31516669     ZBoe    C    G        0      0        2 
  26  chr26_31516669     ZGre    C    G        0      0        2 
  26  chr26_31516669     ZHar    C    G        0      0        2 
  26  chr26_31516669   Sample    C    G        1      2        2 
  26  chr26_31517063     AAsi    T    C        0      0        2 
  26  chr26_31517063     AKia    T    C        0      0        2 
  26  chr26_31517063     AOna    T    C        0      0        2 
  26  chr26_31517063     ASom    T    C        0      0        2 
  26  chr26_31517063     HCab    T    C        0      0        2 
  26  chr26_31517063     HPrz    T    C      0.5      1        2 
  26  chr26_31517063     ZBoe    T    C        0      0        2 
  26  chr26_31517063     ZGre    T    C        0      0        2 
  26  chr26_31517063     ZHar    T    C        0      0        2 
  26  chr26_31517063   Sample    T    C        0      0        2 
  26  chr26_31519283     AAsi    T    C        0      0        2 
  26  chr26_31519283     AKia    T    C        0      0        2 
  26  chr26_31519283     AOna    T    C        0      0        2 
  26  chr26_31519283     ASom    T    C        0      0        2 
  26  chr26_31519283     HCab    T    C        1      2        2 
  26  chr26_31519283     HPrz    T    C        1      2        2 
  26  chr26_31519283     ZBoe    T    C        0      0        2 
  26  chr26_31519283     ZGre    T    C        0      0        2 
  26  chr26_31519283     ZHar    T    C        0      0        2 
  26  chr26_31519283   Sample    T    C        1      2        2 
  26  chr26_31520630     AAsi    G    T        1      2        2 
  26  chr26_31520630     AKia    G    T        0      0        2 
  26  chr26_31520630     AOna    G    T        0      0        2 
  26  chr26_31520630     ASom    G    T        1      2        2 
  26  chr26_31520630     HCab    G    T        0      0        2 
  26  chr26_31520630     HPrz    G    T        0      0        2 
  26  chr26_31520630     ZBoe    G    T        0      0        2 
  26  chr26_31520630     ZGre    G    T        0      0        2 
  26  chr26_31520630     ZHar    G    T        0      0        2 
  26  chr26_31520630   Sample    G    T        0      0        2 
  26  chr26_31521623     AAsi    C    T        0      0        2 
  26  chr26_31521623     AKia    C    T        0      0        2 
  26  chr26_31521623     AOna    C    T        0      0        2 
  26  chr26_31521623     ASom    C    T        0      0        2 
  26  chr26_31521623     HCab    C    T        1      2        2 
  26  chr26_31521623     HPrz    C    T        1      2        2 
  26  chr26_31521623     ZBoe    C    T        0      0        2 
  26  chr26_31521623     ZGre    C    T        0      0        2 
  26  chr26_31521623     ZHar    C    T        0      0        2 
  26  chr26_31521623   Sample    C    T        1      2        2 
  26  chr26_31522330     AAsi    C    T        0      0        2 
  26  chr26_31522330     AKia    C    T        0      0        2 
  26  chr26_31522330     AOna    C    T      0.5      1        2 
  26  chr26_31522330     ASom    C    T        0      0        2 
  26  chr26_31522330     HCab    C    T        0      0        2 
  26  chr26_31522330     HPrz    C    T        0      0        2 
  26  chr26_31522330     ZBoe    C    T        0      0        2 
  26  chr26_31522330     ZGre    C    T        0      0        2 
  26  chr26_31522330     ZHar    C    T        0      0        2 
  26  chr26_31522330   Sample    C    T        0      0        2 
  26  chr26_31525231     AAsi    G    C        0      0        2 
  26  chr26_31525231     AKia    G    C      0.5      1        2 
  26  chr26_31525231     AOna    G    C        0      0        2 
  26  chr26_31525231     ASom    G    C        0      0        2 
  26  chr26_31525231     HCab    G    C        0      0        2 
  26  chr26_31525231     HPrz    G    C        0      0        2 
  26  chr26_31525231     ZBoe    G    C        0      0        2 
  26  chr26_31525231     ZGre    G    C        0      0        2 
  26  chr26_31525231     ZHar    G    C        0      0        2 
  26  chr26_31525231   Sample    G    C        0      0        2 
  26  chr26_31532935     AAsi    A    G        0      0        2 
  26  chr26_31532935     AKia    A    G        0      0        2 
  26  chr26_31532935     AOna    A    G        0      0        2 
  26  chr26_31532935     ASom    A    G        0      0        2 
  26  chr26_31532935     HCab    A    G        1      2        2 
  26  chr26_31532935     HPrz    A    G        1      2        2 
  26  chr26_31532935     ZBoe    A    G        0      0        2 
  26  chr26_31532935     ZGre    A    G        0      0        2 
  26  chr26_31532935     ZHar    A    G        0      0        2 
  26  chr26_31532935   Sample    A    G        1      2        2 
  26  chr26_31533145     AAsi    T    C        0      0        2 
  26  chr26_31533145     AKia    T    C        0      0        2 
  26  chr26_31533145     AOna    T    C      0.5      1        2 
  26  chr26_31533145     ASom    T    C        0      0        2 
  26  chr26_31533145     HCab    T    C      0.5      1        2 
  26  chr26_31533145     HPrz    T    C      0.5      1        2 
  26  chr26_31533145     ZBoe    T    C        0      0        2 
  26  chr26_31533145     ZGre    T    C        0      0        2 
  26  chr26_31533145     ZHar    T    C        0      0        2 
  26  chr26_31533145   Sample    T    C        1      2        2 
  26  chr26_31534228     AAsi    A    G        0      0        2 
  26  chr26_31534228     AKia    A    G        0      0        2 
  26  chr26_31534228     AOna    A    G        0      0        2 
  26  chr26_31534228     ASom    A    G        1      2        2 
  26  chr26_31534228     HCab    A    G        0      0        2 
  26  chr26_31534228     HPrz    A    G        0      0        2 
  26  chr26_31534228     ZBoe    A    G        0      0        2 
  26  chr26_31534228     ZGre    A    G        0      0        2 
  26  chr26_31534228     ZHar    A    G        0      0        2 
  26  chr26_31534228   Sample    A    G        0      0        2 
  26  chr26_31546377     AAsi    G    A        0      0        2 
  26  chr26_31546377     AKia    G    A        0      0        2 
  26  chr26_31546377     AOna    G    A        0      0        2 
  26  chr26_31546377     ASom    G    A        0      0        2 
  26  chr26_31546377     HCab    G    A        0      0        2 
  26  chr26_31546377     HPrz    G    A        0      0        2 
  26  chr26_31546377     ZBoe    G    A        1      2        2 
  26  chr26_31546377     ZGre    G    A        0      0        2 
  26  chr26_31546377     ZHar    G    A        1      2        2 
  26  chr26_31546377   Sample    G    A        0      0        2 
  26  chr26_31546721     AAsi    G    C        0      0        2 
  26  chr26_31546721     AKia    G    C        0      0        2 
  26  chr26_31546721     AOna    G    C        0      0        2 
  26  chr26_31546721     ASom    G    C        0      0        2 
  26  chr26_31546721     HCab    G    C        0      0        2 
  26  chr26_31546721     HPrz    G    C        0      0        2 
  26  chr26_31546721     ZBoe    G    C        0      0        2 
  26  chr26_31546721     ZGre    G    C      0.5      1        2 
  26  chr26_31546721     ZHar    G    C        0      0        2 
  26  chr26_31546721   Sample    G    C        0      0        2 
  26  chr26_31548168     AAsi    G    A        0      0        2 
  26  chr26_31548168     AKia    G    A        0      0        2 
  26  chr26_31548168     AOna    G    A        0      0        2 
  26  chr26_31548168     ASom    G    A        0      0        2 
  26  chr26_31548168     HCab    G    A        1      2        2 
  26  chr26_31548168     HPrz    G    A        1      2        2 
  26  chr26_31548168     ZBoe    G    A        0      0        2 
  26  chr26_31548168     ZGre    G    A        0      0        2 
  26  chr26_31548168     ZHar    G    A        0      0        2 
  26  chr26_31548168   Sample    G    A        1      2        2 
  26  chr26_31550009     AAsi    T    C        0      0        2 
  26  chr26_31550009     AKia    T    C        0      0        2 
  26  chr26_31550009     AOna    T    C        0      0        2 
  26  chr26_31550009     ASom    T    C        0      0        2 
  26  chr26_31550009     HCab    T    C      0.5      1        2 
  26  chr26_31550009     HPrz    T    C        0      0        2 
  26  chr26_31550009     ZBoe    T    C        0      0        2 
  26  chr26_31550009     ZGre    T    C        0      0        2 
  26  chr26_31550009     ZHar    T    C        0      0        2 
  26  chr26_31550009   Sample    T    C        1      2        2 
  26  chr26_31552185     AAsi    C    T      0.5      1        2 
  26  chr26_31552185     AKia    C    T        0      0        2 
  26  chr26_31552185     AOna    C    T        0      0        2 
  26  chr26_31552185     ASom    C    T        1      2        2 
  26  chr26_31552185     HCab    C    T        0      0        2 
  26  chr26_31552185     HPrz    C    T        0      0        2 
  26  chr26_31552185     ZBoe    C    T        0      0        2 
  26  chr26_31552185     ZGre    C    T        0      0        2 
  26  chr26_31552185     ZHar    C    T        0      0        2 
  26  chr26_31552185   Sample    C    T        0      0        2 
  26  chr26_31555755     AAsi    A    T        0      0        2 
  26  chr26_31555755     AKia    A    T        0      0        2 
  26  chr26_31555755     AOna    A    T        0      0        2 
  26  chr26_31555755     ASom    A    T        1      2        2 
  26  chr26_31555755     HCab    A    T        0      0        2 
  26  chr26_31555755     HPrz    A    T        0      0        2 
  26  chr26_31555755     ZBoe    A    T        0      0        2 
  26  chr26_31555755     ZGre    A    T        0      0        2 
  26  chr26_31555755     ZHar    A    T        0      0        2 
  26  chr26_31555755   Sample    A    T        0      0        2 
  26  chr26_31560825     AAsi    G    A        0      0        2 
  26  chr26_31560825     AKia    G    A      0.5      1        2 
  26  chr26_31560825     AOna    G    A        0      0        2 
  26  chr26_31560825     ASom    G    A        0      0        2 
  26  chr26_31560825     HCab    G    A        0      0        2 
  26  chr26_31560825     HPrz    G    A        0      0        2 
  26  chr26_31560825     ZBoe    G    A        0      0        2 
  26  chr26_31560825     ZGre    G    A        0      0        2 
  26  chr26_31560825     ZHar    G    A        0      0        2 
  26  chr26_31560825   Sample    G    A        0      0        2 
  26  chr26_31561216     AAsi    T    C        0      0        2 
  26  chr26_31561216     AKia    T    C      0.5      1        2 
  26  chr26_31561216     AOna    T    C        0      0        2 
  26  chr26_31561216     ASom    T    C        0      0        2 
  26  chr26_31561216     HCab    T    C        0      0        2 
  26  chr26_31561216     HPrz    T    C        0      0        2 
  26  chr26_31561216     ZBoe    T    C        0      0        2 
  26  chr26_31561216     ZGre    T    C        0      0        2 
  26  chr26_31561216     ZHar    T    C        0      0        2 
  26  chr26_31561216   Sample    T    C        0      0        2 
  26  chr26_31561230     AAsi    G    A        0      0        2 
  26  chr26_31561230     AKia    G    A        0      0        2 
  26  chr26_31561230     AOna    G    A        0      0        2 
  26  chr26_31561230     ASom    G    A        0      0        2 
  26  chr26_31561230     HCab    G    A        1      2        2 
  26  chr26_31561230     HPrz    G    A        1      2        2 
  26  chr26_31561230     ZBoe    G    A        0      0        2 
  26  chr26_31561230     ZGre    G    A        0      0        2 
  26  chr26_31561230     ZHar    G    A        0      0        2 
  26  chr26_31561230   Sample    G    A        1      2        2 
  26  chr26_31561440     AAsi    G    A        0      0        2 
  26  chr26_31561440     AKia    G    A        0      0        2 
  26  chr26_31561440     AOna    G    A        0      0        2 
  26  chr26_31561440     ASom    G    A        0      0        2 
  26  chr26_31561440     HCab    G    A        1      2        2 
  26  chr26_31561440     HPrz    G    A        1      2        2 
  26  chr26_31561440     ZBoe    G    A        0      0        2 
  26  chr26_31561440     ZGre    G    A        0      0        2 
  26  chr26_31561440     ZHar    G    A        0      0        2 
  26  chr26_31561440   Sample    G    A        1      2        2 
  26  chr26_31563992     AAsi    G    A        0      0        2 
  26  chr26_31563992     AKia    G    A        0      0        2 
  26  chr26_31563992     AOna    G    A        0      0        2 
  26  chr26_31563992     ASom    G    A        0      0        2 
  26  chr26_31563992     HCab    G    A        1      2        2 
  26  chr26_31563992     HPrz    G    A        1      2        2 
  26  chr26_31563992     ZBoe    G    A        0      0        2 
  26  chr26_31563992     ZGre    G    A        0      0        2 
  26  chr26_31563992     ZHar    G    A        0      0        2 
  26  chr26_31563992   Sample    G    A        1      2        2 
  26  chr26_31567154     AAsi    A    G        0      0        2 
  26  chr26_31567154     AKia    A    G        0      0        2 
  26  chr26_31567154     AOna    A    G        0      0        2 
  26  chr26_31567154     ASom    A    G        1      2        2 
  26  chr26_31567154     HCab    A    G        0      0        2 
  26  chr26_31567154     HPrz    A    G        0      0        2 
  26  chr26_31567154     ZBoe    A    G        0      0        2 
  26  chr26_31567154     ZGre    A    G        0      0        2 
  26  chr26_31567154     ZHar    A    G        0      0        2 
  26  chr26_31567154   Sample    A    G        0      0        2 
  26  chr26_31573666     AAsi    T    C        0      0        2 
  26  chr26_31573666     AKia    T    C        0      0        2 
  26  chr26_31573666     AOna    T    C        0      0        2 
  26  chr26_31573666     ASom    T    C        0      0        2 
  26  chr26_31573666     HCab    T    C        0      0        2 
  26  chr26_31573666     HPrz    T    C        0      0        2 
  26  chr26_31573666     ZBoe    T    C      0.5      1        2 
  26  chr26_31573666     ZGre    T    C        1      2        2 
  26  chr26_31573666     ZHar    T    C        0      0        2 
  26  chr26_31573666   Sample    T    C        0      0        2 
  26  chr26_31586041     AAsi    T    C        0      0        2 
  26  chr26_31586041     AKia    T    C        0      0        2 
  26  chr26_31586041     AOna    T    C        0      0        2 
  26  chr26_31586041     ASom    T    C        0      0        2 
  26  chr26_31586041     HCab    T    C      0.5      1        2 
  26  chr26_31586041     HPrz    T    C        1      2        2 
  26  chr26_31586041     ZBoe    T    C        0      0        2 
  26  chr26_31586041     ZGre    T    C        0      0        2 
  26  chr26_31586041     ZHar    T    C        0      0        2 
  26  chr26_31586041   Sample    T    C        0      0        2 
  26  chr26_31595703     AAsi    G    A        0      0        2 
  26  chr26_31595703     AKia    G    A        0      0        2 
  26  chr26_31595703     AOna    G    A        0      0        2 
  26  chr26_31595703     ASom    G    A        0      0        2 
  26  chr26_31595703     HCab    G    A        1      2        2 
  26  chr26_31595703     HPrz    G    A        1      2        2 
  26  chr26_31595703     ZBoe    G    A        0      0        2 
  26  chr26_31595703     ZGre    G    A        0      0        2 
  26  chr26_31595703     ZHar    G    A        0      0        2 
  26  chr26_31595703   Sample    G    A        1      2        2 
  26  chr26_31602431     AAsi    A    G        0      0        2 
  26  chr26_31602431     AKia    A    G        1      2        2 
  26  chr26_31602431     AOna    A    G        0      0        2 
  26  chr26_31602431     ASom    A    G        0      0        2 
  26  chr26_31602431     HCab    A    G        0      0        2 
  26  chr26_31602431     HPrz    A    G        0      0        2 
  26  chr26_31602431     ZBoe    A    G        0      0        2 
  26  chr26_31602431     ZGre    A    G        0      0        2 
  26  chr26_31602431     ZHar    A    G        0      0        2 
  26  chr26_31602431   Sample    A    G        0      0        2 
  26  chr26_31602584     AAsi    G    A        0      0        2 
  26  chr26_31602584     AKia    G    A        0      0        2 
  26  chr26_31602584     AOna    G    A        0      0        2 
  26  chr26_31602584     ASom    G    A        0      0        2 
  26  chr26_31602584     HCab    G    A        1      2        2 
  26  chr26_31602584     HPrz    G    A        1      2        2 
  26  chr26_31602584     ZBoe    G    A        0      0        2 
  26  chr26_31602584     ZGre    G    A        0      0        2 
  26  chr26_31602584     ZHar    G    A        0      0        2 
  26  chr26_31602584   Sample    G    A        1      2        2 
  26  chr26_31603204     AAsi    C    A        0      0        2 
  26  chr26_31603204     AKia    C    A        0      0        2 
  26  chr26_31603204     AOna    C    A        0      0        2 
  26  chr26_31603204     ASom    C    A        0      0        2 
  26  chr26_31603204     HCab    C    A        0      0        2 
  26  chr26_31603204     HPrz    C    A        0      0        2 
  26  chr26_31603204     ZBoe    C    A      0.5      1        2 
  26  chr26_31603204     ZGre    C    A        0      0        2 
  26  chr26_31603204     ZHar    C    A        0      0        2 
  26  chr26_31603204   Sample    C    A        0      0        2 
  26  chr26_31605617     AAsi    C    T        0      0        2 
  26  chr26_31605617     AKia    C    T        0      0        2 
  26  chr26_31605617     AOna    C    T        0      0        2 
  26  chr26_31605617     ASom    C    T        0      0        2 
  26  chr26_31605617     HCab    C    T        1      2        2 
  26  chr26_31605617     HPrz    C    T        1      2        2 
  26  chr26_31605617     ZBoe    C    T        0      0        2 
  26  chr26_31605617     ZGre    C    T        0      0        2 
  26  chr26_31605617     ZHar    C    T        0      0        2 
  26  chr26_31605617   Sample    C    T        1      2        2 
  26  chr26_31606270     AAsi    T    C        0      0        2 
  26  chr26_31606270     AKia    T    C        0      0        2 
  26  chr26_31606270     AOna    T    C        0      0        2 
  26  chr26_31606270     ASom    T    C        0      0        2 
  26  chr26_31606270     HCab    T    C        1      2        2 
  26  chr26_31606270     HPrz    T    C        1      2        2 
  26  chr26_31606270     ZBoe    T    C        0      0        2 
  26  chr26_31606270     ZGre    T    C        0      0        2 
  26  chr26_31606270     ZHar    T    C        0      0        2 
  26  chr26_31606270   Sample    T    C        1      2        2 
  26  chr26_31606681     AAsi    A    G        0      0        2 
  26  chr26_31606681     AKia    A    G        1      2        2 
  26  chr26_31606681     AOna    A    G      0.5      1        2 
  26  chr26_31606681     ASom    A    G        0      0        2 
  26  chr26_31606681     HCab    A    G        0      0        2 
  26  chr26_31606681     HPrz    A    G        0      0        2 
  26  chr26_31606681     ZBoe    A    G        0      0        2 
  26  chr26_31606681     ZGre    A    G        0      0        2 
  26  chr26_31606681     ZHar    A    G        0      0        2 
  26  chr26_31606681   Sample    A    G        0      0        2 
  26  chr26_31611442     AAsi    C    T        0      0        2 
  26  chr26_31611442     AKia    C    T        1      2        2 
  26  chr26_31611442     AOna    C    T        0      0        2 
  26  chr26_31611442     ASom    C    T        0      0        2 
  26  chr26_31611442     HCab    C    T        0      0        2 
  26  chr26_31611442     HPrz    C    T        0      0        2 
  26  chr26_31611442     ZBoe    C    T        0      0        2 
  26  chr26_31611442     ZGre    C    T        0      0        2 
  26  chr26_31611442     ZHar    C    T        0      0        2 
  26  chr26_31611442   Sample    C    T        0      0        2 
  26  chr26_31617946     AAsi    T    C        0      0        2 
  26  chr26_31617946     AKia    T    C        0      0        2 
  26  chr26_31617946     AOna    T    C        0      0        2 
  26  chr26_31617946     ASom    T    C        0      0        2 
  26  chr26_31617946     HCab    T    C        0      0        2 
  26  chr26_31617946     HPrz    T    C        1      2        2 
  26  chr26_31617946     ZBoe    T    C        0      0        2 
  26  chr26_31617946     ZGre    T    C        0      0        2 
  26  chr26_31617946     ZHar    T    C        0      0        2 
  26  chr26_31617946   Sample    T    C        0      0        2 
  26  chr26_31622992     AAsi    A    G        0      0        2 
  26  chr26_31622992     AKia    A    G        0      0        2 
  26  chr26_31622992     AOna    A    G        0      0        2 
  26  chr26_31622992     ASom    A    G        0      0        2 
  26  chr26_31622992     HCab    A    G        0      0        2 
  26  chr26_31622992     HPrz    A    G        0      0        2 
  26  chr26_31622992     ZBoe    A    G        0      0        2 
  26  chr26_31622992     ZGre    A    G        0      0        2 
  26  chr26_31622992     ZHar    A    G      0.5      1        2 
  26  chr26_31622992   Sample    A    G        0      0        2 
  26  chr26_31628589     AAsi    T    C        0      0        2 
  26  chr26_31628589     AKia    T    C        0      0        2 
  26  chr26_31628589     AOna    T    C        0      0        2 
  26  chr26_31628589     ASom    T    C        0      0        2 
  26  chr26_31628589     HCab    T    C        0      0        2 
  26  chr26_31628589     HPrz    T    C        0      0        2 
  26  chr26_31628589     ZBoe    T    C        1      2        2 
  26  chr26_31628589     ZGre    T    C        0      0        2 
  26  chr26_31628589     ZHar    T    C        0      0        2 
  26  chr26_31628589   Sample    T    C        0      0        2 
  26  chr26_31634349     AAsi    G    T        0      0        2 
  26  chr26_31634349     AKia    G    T        0      0        2 
  26  chr26_31634349     AOna    G    T        0      0        2 
  26  chr26_31634349     ASom    G    T        0      0        2 
  26  chr26_31634349     HCab    G    T        0      0        2 
  26  chr26_31634349     HPrz    G    T        0      0        2 
  26  chr26_31634349     ZBoe    G    T        0      0        2 
  26  chr26_31634349     ZGre    G    T        0      0        2 
  26  chr26_31634349     ZHar    G    T        1      2        2 
  26  chr26_31634349   Sample    G    T        0      0        2 
  26  chr26_31639753     AAsi    T    C        0      0        2 
  26  chr26_31639753     AKia    T    C        0      0        2 
  26  chr26_31639753     AOna    T    C        0      0        2 
  26  chr26_31639753     ASom    T    C        0      0        2 
  26  chr26_31639753     HCab    T    C        0      0        2 
  26  chr26_31639753     HPrz    T    C        0      0        2 
  26  chr26_31639753     ZBoe    T    C        0      0        2 
  26  chr26_31639753     ZGre    T    C        1      2        2 
  26  chr26_31639753     ZHar    T    C        0      0        2 
  26  chr26_31639753   Sample    T    C        1      2        2 
  26  chr26_31661543     AAsi    T    C        0      0        2 
  26  chr26_31661543     AKia    T    C        0      0        2 
  26  chr26_31661543     AOna    T    C        0      0        2 
  26  chr26_31661543     ASom    T    C        0      0        2 
  26  chr26_31661543     HCab    T    C        1      2        2 
  26  chr26_31661543     HPrz    T    C        1      2        2 
  26  chr26_31661543     ZBoe    T    C        0      0        2 
  26  chr26_31661543     ZGre    T    C        0      0        2 
  26  chr26_31661543     ZHar    T    C        0      0        2 
  26  chr26_31661543   Sample    T    C        1      2        2 
  26  chr26_31672185     AAsi    T    C        0      0        2 
  26  chr26_31672185     AKia    T    C        0      0        2 
  26  chr26_31672185     AOna    T    C        0      0        2 
  26  chr26_31672185     ASom    T    C        0      0        2 
  26  chr26_31672185     HCab    T    C        1      2        2 
  26  chr26_31672185     HPrz    T    C        1      2        2 
  26  chr26_31672185     ZBoe    T    C        0      0        2 
  26  chr26_31672185     ZGre    T    C        0      0        2 
  26  chr26_31672185     ZHar    T    C        0      0        2 
  26  chr26_31672185   Sample    T    C        1      2        2 
  26  chr26_31678207     AAsi    T    C      0.5      1        2 
  26  chr26_31678207     AKia    T    C        0      0        2 
  26  chr26_31678207     AOna    T    C        0      0        2 
  26  chr26_31678207     ASom    T    C        0      0        2 
  26  chr26_31678207     HCab    T    C        0      0        2 
  26  chr26_31678207     HPrz    T    C        0      0        2 
  26  chr26_31678207     ZBoe    T    C        0      0        2 
  26  chr26_31678207     ZGre    T    C        0      0        2 
  26  chr26_31678207     ZHar    T    C        0      0        2 
  26  chr26_31678207   Sample    T    C        0      0        2 
  26  chr26_31682072     AAsi    G    A        0      0        2 
  26  chr26_31682072     AKia    G    A        0      0        2 
  26  chr26_31682072     AOna    G    A        0      0        2 
  26  chr26_31682072     ASom    G    A        0      0        2 
  26  chr26_31682072     HCab    G    A        1      2        2 
  26  chr26_31682072     HPrz    G    A        1      2        2 
  26  chr26_31682072     ZBoe    G    A        0      0        2 
  26  chr26_31682072     ZGre    G    A        0      0        2 
  26  chr26_31682072     ZHar    G    A        0      0        2 
  26  chr26_31682072   Sample    G    A        1      2        2 
  26  chr26_31694513     AAsi    G    A        0      0        2 
  26  chr26_31694513     AKia    G    A        1      2        2 
  26  chr26_31694513     AOna    G    A        0      0        2 
  26  chr26_31694513     ASom    G    A        0      0        2 
  26  chr26_31694513     HCab    G    A        0      0        2 
  26  chr26_31694513     HPrz    G    A        0      0        2 
  26  chr26_31694513     ZBoe    G    A        0      0        2 
  26  chr26_31694513     ZGre    G    A        0      0        2 
  26  chr26_31694513     ZHar    G    A        0      0        2 
  26  chr26_31694513   Sample    G    A        0      0        2 
  26  chr26_31705868     AAsi    C    A        0      0        2 
  26  chr26_31705868     AKia    C    A        0      0        2 
  26  chr26_31705868     AOna    C    A        0      0        2 
  26  chr26_31705868     ASom    C    A        0      0        2 
  26  chr26_31705868     HCab    C    A        1      2        2 
  26  chr26_31705868     HPrz    C    A        1      2        2 
  26  chr26_31705868     ZBoe    C    A        0      0        2 
  26  chr26_31705868     ZGre    C    A        0      0        2 
  26  chr26_31705868     ZHar    C    A        0      0        2 
  26  chr26_31705868   Sample    C    A        1      2        2 
  26  chr26_31710336     AAsi    T    C        0      0        2 
  26  chr26_31710336     AKia    T    C        0      0        2 
  26  chr26_31710336     AOna    T    C        0      0        2 
  26  chr26_31710336     ASom    T    C        0      0        2 
  26  chr26_31710336     HCab    T    C        1      2        2 
  26  chr26_31710336     HPrz    T    C        1      2        2 
  26  chr26_31710336     ZBoe    T    C        0      0        2 
  26  chr26_31710336     ZGre    T    C        0      0        2 
  26  chr26_31710336     ZHar    T    C        0      0        2 
  26  chr26_31710336   Sample    T    C        1      2        2 
  26  chr26_31710852     AAsi    C    T        0      0        2 
  26  chr26_31710852     AKia    C    T        0      0        2 
  26  chr26_31710852     AOna    C    T        0      0        2 
  26  chr26_31710852     ASom    C    T        0      0        2 
  26  chr26_31710852     HCab    C    T        0      0        2 
  26  chr26_31710852     HPrz    C    T      0.5      1        2 
  26  chr26_31710852     ZBoe    C    T        0      0        2 
  26  chr26_31710852     ZGre    C    T        0      0        2 
  26  chr26_31710852     ZHar    C    T        0      0        2 
  26  chr26_31710852   Sample    C    T        0      0        2 
  26  chr26_31713482     AAsi    G    A        0      0        2 
  26  chr26_31713482     AKia    G    A        0      0        2 
  26  chr26_31713482     AOna    G    A        0      0        2 
  26  chr26_31713482     ASom    G    A        0      0        2 
  26  chr26_31713482     HCab    G    A        1      2        2 
  26  chr26_31713482     HPrz    G    A        0      0        2 
  26  chr26_31713482     ZBoe    G    A        0      0        2 
  26  chr26_31713482     ZGre    G    A        0      0        2 
  26  chr26_31713482     ZHar    G    A        0      0        2 
  26  chr26_31713482   Sample    G    A        1      2        2 
  26  chr26_31716648     AAsi    A    G        0      0        2 
  26  chr26_31716648     AKia    A    G        0      0        2 
  26  chr26_31716648     AOna    A    G        0      0        2 
  26  chr26_31716648     ASom    A    G        0      0        2 
  26  chr26_31716648     HCab    A    G        0      0        2 
  26  chr26_31716648     HPrz    A    G        0      0        2 
  26  chr26_31716648     ZBoe    A    G        0      0        2 
  26  chr26_31716648     ZGre    A    G        1      2        2 
  26  chr26_31716648     ZHar    A    G        0      0        2 
  26  chr26_31716648   Sample    A    G        1      2        2 
  26  chr26_31725863     AAsi    T    C        1      2        2 
  26  chr26_31725863     AKia    T    C        1      2        2 
  26  chr26_31725863     AOna    T    C        1      2        2 
  26  chr26_31725863     ASom    T    C        1      2        2 
  26  chr26_31725863     HCab    T    C        0      0        2 
  26  chr26_31725863     HPrz    T    C        0      0        2 
  26  chr26_31725863     ZBoe    T    C        0      0        2 
  26  chr26_31725863     ZGre    T    C        0      0        2 
  26  chr26_31725863     ZHar    T    C        0      0        2 
  26  chr26_31725863   Sample    T    C        0      0        2 
  26  chr26_31726063     AAsi    C    T        0      0        2 
  26  chr26_31726063     AKia    C    T        0      0        2 
  26  chr26_31726063     AOna    C    T        0      0        2 
  26  chr26_31726063     ASom    C    T        0      0        2 
  26  chr26_31726063     HCab    C    T        1      2        2 
  26  chr26_31726063     HPrz    C    T        1      2        2 
  26  chr26_31726063     ZBoe    C    T        0      0        2 
  26  chr26_31726063     ZGre    C    T        0      0        2 
  26  chr26_31726063     ZHar    C    T        0      0        2 
  26  chr26_31726063   Sample    C    T        1      2        2 
  26  chr26_31728342     AAsi    T    C        0      0        2 
  26  chr26_31728342     AKia    T    C        0      0        2 
  26  chr26_31728342     AOna    T    C        0      0        2 
  26  chr26_31728342     ASom    T    C        0      0        2 
  26  chr26_31728342     HCab    T    C        0      0        2 
  26  chr26_31728342     HPrz    T    C        0      0        2 
  26  chr26_31728342     ZBoe    T    C        0      0        2 
  26  chr26_31728342     ZGre    T    C        0      0        2 
  26  chr26_31728342     ZHar    T    C      0.5      1        2 
  26  chr26_31728342   Sample    T    C        0      0        2 
  26  chr26_31733485     AAsi    C    G        0      0        2 
  26  chr26_31733485     AKia    C    G        0      0        2 
  26  chr26_31733485     AOna    C    G        0      0        2 
  26  chr26_31733485     ASom    C    G        0      0        2 
  26  chr26_31733485     HCab    C    G        1      2        2 
  26  chr26_31733485     HPrz    C    G        1      2        2 
  26  chr26_31733485     ZBoe    C    G        0      0        2 
  26  chr26_31733485     ZGre    C    G        0      0        2 
  26  chr26_31733485     ZHar    C    G        0      0        2 
  26  chr26_31733485   Sample    C    G        1      2        2 
  26  chr26_31735826     AAsi    A    G        0      0        2 
  26  chr26_31735826     AKia    A    G        0      0        2 
  26  chr26_31735826     AOna    A    G        0      0        2 
  26  chr26_31735826     ASom    A    G        0      0        2 
  26  chr26_31735826     HCab    A    G      0.5      1        2 
  26  chr26_31735826     HPrz    A    G      0.5      1        2 
  26  chr26_31735826     ZBoe    A    G        0      0        2 
  26  chr26_31735826     ZGre    A    G        0      0        2 
  26  chr26_31735826     ZHar    A    G        0      0        2 
  26  chr26_31735826   Sample    A    G        0      0        2 
  26  chr26_31748011     AAsi    A    G        0      0        2 
  26  chr26_31748011     AKia    A    G        0      0        2 
  26  chr26_31748011     AOna    A    G        0      0        2 
  26  chr26_31748011     ASom    A    G        0      0        2 
  26  chr26_31748011     HCab    A    G        1      2        2 
  26  chr26_31748011     HPrz    A    G        1      2        2 
  26  chr26_31748011     ZBoe    A    G        0      0        2 
  26  chr26_31748011     ZGre    A    G        0      0        2 
  26  chr26_31748011     ZHar    A    G        0      0        2 
  26  chr26_31748011   Sample    A    G        1      2        2 
  26  chr26_31748284     AAsi    A    G        1      2        2 
  26  chr26_31748284     AKia    A    G        0      0        2 
  26  chr26_31748284     AOna    A    G        0      0        2 
  26  chr26_31748284     ASom    A    G        1      2        2 
  26  chr26_31748284     HCab    A    G        0      0        2 
  26  chr26_31748284     HPrz    A    G        0      0        2 
  26  chr26_31748284     ZBoe    A    G        0      0        2 
  26  chr26_31748284     ZGre    A    G        0      0        2 
  26  chr26_31748284     ZHar    A    G        0      0        2 
  26  chr26_31748284   Sample    A    G        0      0        2 
  26  chr26_31752480     AAsi    T    C        0      0        2 
  26  chr26_31752480     AKia    T    C        0      0        2 
  26  chr26_31752480     AOna    T    C        0      0        2 
  26  chr26_31752480     ASom    T    C        0      0        2 
  26  chr26_31752480     HCab    T    C        1      2        2 
  26  chr26_31752480     HPrz    T    C        1      2        2 
  26  chr26_31752480     ZBoe    T    C        0      0        2 
  26  chr26_31752480     ZGre    T    C        0      0        2 
  26  chr26_31752480     ZHar    T    C        0      0        2 
  26  chr26_31752480   Sample    T    C        1      2        2 
  26  chr26_31752492     AAsi    G    T        0      0        2 
  26  chr26_31752492     AKia    G    T        0      0        2 
  26  chr26_31752492     AOna    G    T      0.5      1        2 
  26  chr26_31752492     ASom    G    T        0      0        2 
  26  chr26_31752492     HCab    G    T        0      0        2 
  26  chr26_31752492     HPrz    G    T        0      0        2 
  26  chr26_31752492     ZBoe    G    T        0      0        2 
  26  chr26_31752492     ZGre    G    T        0      0        2 
  26  chr26_31752492     ZHar    G    T        0      0        2 
  26  chr26_31752492   Sample    G    T        0      0        2 
  26  chr26_31757714     AAsi    G    C        0      0        2 
  26  chr26_31757714     AKia    G    C        0      0        2 
  26  chr26_31757714     AOna    G    C        0      0        2 
  26  chr26_31757714     ASom    G    C        0      0        2 
  26  chr26_31757714     HCab    G    C        0      0        2 
  26  chr26_31757714     HPrz    G    C        0      0        2 
  26  chr26_31757714     ZBoe    G    C        0      0        2 
  26  chr26_31757714     ZGre    G    C        0      0        2 
  26  chr26_31757714     ZHar    G    C        1      2        2 
  26  chr26_31757714   Sample    G    C        0      0        2 
  26  chr26_31759407     AAsi    G    C        0      0        2 
  26  chr26_31759407     AKia    G    C        0      0        2 
  26  chr26_31759407     AOna    G    C        0      0        2 
  26  chr26_31759407     ASom    G    C        0      0        2 
  26  chr26_31759407     HCab    G    C        0      0        2 
  26  chr26_31759407     HPrz    G    C        0      0        2 
  26  chr26_31759407     ZBoe    G    C        0      0        2 
  26  chr26_31759407     ZGre    G    C      0.5      1        2 
  26  chr26_31759407     ZHar    G    C        0      0        2 
  26  chr26_31759407   Sample    G    C        0      0        2 
  26  chr26_31777278     AAsi    C    T        0      0        2 
  26  chr26_31777278     AKia    C    T        0      0        2 
  26  chr26_31777278     AOna    C    T        0      0        2 
  26  chr26_31777278     ASom    C    T        0      0        2 
  26  chr26_31777278     HCab    C    T        1      2        2 
  26  chr26_31777278     HPrz    C    T        0      0        2 
  26  chr26_31777278     ZBoe    C    T        0      0        2 
  26  chr26_31777278     ZGre    C    T        0      0        2 
  26  chr26_31777278     ZHar    C    T        0      0        2 
  26  chr26_31777278   Sample    C    T        0      0        2 
  26  chr26_31787846     AAsi    C    T        0      0        2 
  26  chr26_31787846     AKia    C    T        0      0        2 
  26  chr26_31787846     AOna    C    T      0.5      1        2 
  26  chr26_31787846     ASom    C    T        0      0        2 
  26  chr26_31787846     HCab    C    T        0      0        2 
  26  chr26_31787846     HPrz    C    T        0      0        2 
  26  chr26_31787846     ZBoe    C    T        0      0        2 
  26  chr26_31787846     ZGre    C    T        0      0        2 
  26  chr26_31787846     ZHar    C    T        0      0        2 
  26  chr26_31787846   Sample    C    T        0      0        2 
  26  chr26_31790695     AAsi    G    T        0      0        2 
  26  chr26_31790695     AKia    G    T        0      0        2 
  26  chr26_31790695     AOna    G    T        0      0        2 
  26  chr26_31790695     ASom    G    T        0      0        2 
  26  chr26_31790695     HCab    G    T        0      0        2 
  26  chr26_31790695     HPrz    G    T      0.5      1        2 
  26  chr26_31790695     ZBoe    G    T        0      0        2 
  26  chr26_31790695     ZGre    G    T        0      0        2 
  26  chr26_31790695     ZHar    G    T        0      0        2 
  26  chr26_31790695   Sample    G    T        0      0        2 
  26  chr26_31792876     AAsi    T    C        0      0        2 
  26  chr26_31792876     AKia    T    C        0      0        2 
  26  chr26_31792876     AOna    T    C        0      0        2 
  26  chr26_31792876     ASom    T    C        0      0        2 
  26  chr26_31792876     HCab    T    C        0      0        2 
  26  chr26_31792876     HPrz    T    C        0      0        2 
  26  chr26_31792876     ZBoe    T    C        0      0        2 
  26  chr26_31792876     ZGre    T    C      0.5      1        2 
  26  chr26_31792876     ZHar    T    C        0      0        2 
  26  chr26_31792876   Sample    T    C        0      0        2 
  26  chr26_31798019     AAsi    T    C        0      0        2 
  26  chr26_31798019     AKia    T    C        0      0        2 
  26  chr26_31798019     AOna    T    C        0      0        2 
  26  chr26_31798019     ASom    T    C        0      0        2 
  26  chr26_31798019     HCab    T    C        0      0        2 
  26  chr26_31798019     HPrz    T    C        0      0        2 
  26  chr26_31798019     ZBoe    T    C        0      0        2 
  26  chr26_31798019     ZGre    T    C      0.5      1        2 
  26  chr26_31798019     ZHar    T    C        0      0        2 
  26  chr26_31798019   Sample    T    C        0      0        2 
  26  chr26_31806690     AAsi    C    T        0      0        2 
  26  chr26_31806690     AKia    C    T        0      0        2 
  26  chr26_31806690     AOna    C    T        0      0        2 
  26  chr26_31806690     ASom    C    T        0      0        2 
  26  chr26_31806690     HCab    C    T        0      0        2 
  26  chr26_31806690     HPrz    C    T        0      0        2 
  26  chr26_31806690     ZBoe    C    T      0.5      1        2 
  26  chr26_31806690     ZGre    C    T        1      2        2 
  26  chr26_31806690     ZHar    C    T        0      0        2 
  26  chr26_31806690   Sample    C    T        0      0        2 
  26  chr26_31813083     AAsi    C    T        1      2        2 
  26  chr26_31813083     AKia    C    T        0      0        2 
  26  chr26_31813083     AOna    C    T        0      0        2 
  26  chr26_31813083     ASom    C    T        0      0        2 
  26  chr26_31813083     HCab    C    T        0      0        2 
  26  chr26_31813083     HPrz    C    T        0      0        2 
  26  chr26_31813083     ZBoe    C    T        0      0        2 
  26  chr26_31813083     ZGre    C    T        0      0        2 
  26  chr26_31813083     ZHar    C    T        0      0        2 
  26  chr26_31813083   Sample    C    T        0      0        2 
  26  chr26_31817704     AAsi    G    A        0      0        2 
  26  chr26_31817704     AKia    G    A        1      2        2 
  26  chr26_31817704     AOna    G    A        0      0        2 
  26  chr26_31817704     ASom    G    A        0      0        2 
  26  chr26_31817704     HCab    G    A        0      0        2 
  26  chr26_31817704     HPrz    G    A        0      0        2 
  26  chr26_31817704     ZBoe    G    A        0      0        2 
  26  chr26_31817704     ZGre    G    A        0      0        2 
  26  chr26_31817704     ZHar    G    A        0      0        2 
  26  chr26_31817704   Sample    G    A        0      0        2 
  26  chr26_31833009     AAsi    G    A        0      0        2 
  26  chr26_31833009     AKia    G    A        0      0        2 
  26  chr26_31833009     AOna    G    A      0.5      1        2 
  26  chr26_31833009     ASom    G    A        0      0        2 
  26  chr26_31833009     HCab    G    A        0      0        2 
  26  chr26_31833009     HPrz    G    A        0      0        2 
  26  chr26_31833009     ZBoe    G    A        0      0        2 
  26  chr26_31833009     ZGre    G    A        0      0        2 
  26  chr26_31833009     ZHar    G    A        0      0        2 
  26  chr26_31833009   Sample    G    A        0      0        2 
  26  chr26_31833700     AAsi    G    C        0      0        2 
  26  chr26_31833700     AKia    G    C        0      0        2 
  26  chr26_31833700     AOna    G    C        0      0        2 
  26  chr26_31833700     ASom    G    C        0      0        2 
  26  chr26_31833700     HCab    G    C      0.5      1        2 
  26  chr26_31833700     HPrz    G    C        0      0        2 
  26  chr26_31833700     ZBoe    G    C        0      0        2 
  26  chr26_31833700     ZGre    G    C        0      0        2 
  26  chr26_31833700     ZHar    G    C        0      0        2 
  26  chr26_31833700   Sample    G    C        0      0        2 
  26  chr26_31835213     AAsi    A    T        0      0        2 
  26  chr26_31835213     AKia    A    T        0      0        2 
  26  chr26_31835213     AOna    A    T        0      0        2 
  26  chr26_31835213     ASom    A    T        0      0        2 
  26  chr26_31835213     HCab    A    T        1      2        2 
  26  chr26_31835213     HPrz    A    T        1      2        2 
  26  chr26_31835213     ZBoe    A    T        0      0        2 
  26  chr26_31835213     ZGre    A    T        0      0        2 
  26  chr26_31835213     ZHar    A    T        0      0        2 
  26  chr26_31835213   Sample    A    T        1      2        2 
  26  chr26_31837099     AAsi    C    T        0      0        2 
  26  chr26_31837099     AKia    C    T        0      0        2 
  26  chr26_31837099     AOna    C    T        0      0        2 
  26  chr26_31837099     ASom    C    T        0      0        2 
  26  chr26_31837099     HCab    C    T        0      0        2 
  26  chr26_31837099     HPrz    C    T        0      0        2 
  26  chr26_31837099     ZBoe    C    T        0      0        2 
  26  chr26_31837099     ZGre    C    T        1      2        2 
  26  chr26_31837099     ZHar    C    T        0      0        2 
  26  chr26_31837099   Sample    C    T        0      0        2 
  26  chr26_31844926     AAsi    T    C        0      0        2 
  26  chr26_31844926     AKia    T    C        0      0        2 
  26  chr26_31844926     AOna    T    C        0      0        2 
  26  chr26_31844926     ASom    T    C        0      0        2 
  26  chr26_31844926     HCab    T    C      0.5      1        2 
  26  chr26_31844926     HPrz    T    C        0      0        2 
  26  chr26_31844926     ZBoe    T    C        0      0        2 
  26  chr26_31844926     ZGre    T    C        0      0        2 
  26  chr26_31844926     ZHar    T    C        0      0        2 
  26  chr26_31844926   Sample    T    C        0      0        2 
  26  chr26_31845383     AAsi    G    T        0      0        2 
  26  chr26_31845383     AKia    G    T        0      0        2 
  26  chr26_31845383     AOna    G    T        0      0        2 
  26  chr26_31845383     ASom    G    T        0      0        2 
  26  chr26_31845383     HCab    G    T        1      2        2 
  26  chr26_31845383     HPrz    G    T        1      2        2 
  26  chr26_31845383     ZBoe    G    T        0      0        2 
  26  chr26_31845383     ZGre    G    T        0      0        2 
  26  chr26_31845383     ZHar    G    T        0      0        2 
  26  chr26_31845383   Sample    G    T        1      2        2 
  26  chr26_31854864     AAsi    A    C        0      0        2 
  26  chr26_31854864     AKia    A    C        0      0        2 
  26  chr26_31854864     AOna    A    C      0.5      1        2 
  26  chr26_31854864     ASom    A    C        0      0        2 
  26  chr26_31854864     HCab    A    C        0      0        2 
  26  chr26_31854864     HPrz    A    C        0      0        2 
  26  chr26_31854864     ZBoe    A    C        0      0        2 
  26  chr26_31854864     ZGre    A    C        0      0        2 
  26  chr26_31854864     ZHar    A    C        0      0        2 
  26  chr26_31854864   Sample    A    C        0      0        2 
  26  chr26_31856002     AAsi    G    A        0      0        2 
  26  chr26_31856002     AKia    G    A        0      0        2 
  26  chr26_31856002     AOna    G    A        0      0        2 
  26  chr26_31856002     ASom    G    A        0      0        2 
  26  chr26_31856002     HCab    G    A        1      2        2 
  26  chr26_31856002     HPrz    G    A        1      2        2 
  26  chr26_31856002     ZBoe    G    A        0      0        2 
  26  chr26_31856002     ZGre    G    A        0      0        2 
  26  chr26_31856002     ZHar    G    A        0      0        2 
  26  chr26_31856002   Sample    G    A        1      2        2 
  26  chr26_31869943     AAsi    T    G        0      0        2 
  26  chr26_31869943     AKia    T    G        0      0        2 
  26  chr26_31869943     AOna    T    G        0      0        2 
  26  chr26_31869943     ASom    T    G        0      0        2 
  26  chr26_31869943     HCab    T    G        0      0        2 
  26  chr26_31869943     HPrz    T    G        0      0        2 
  26  chr26_31869943     ZBoe    T    G        0      0        2 
  26  chr26_31869943     ZGre    T    G        0      0        2 
  26  chr26_31869943     ZHar    T    G      0.5      1        2 
  26  chr26_31869943   Sample    T    G        0      0        2 
  26  chr26_31869949     AAsi    A    G        0      0        2 
  26  chr26_31869949     AKia    A    G        0      0        2 
  26  chr26_31869949     AOna    A    G        0      0        2 
  26  chr26_31869949     ASom    A    G        0      0        2 
  26  chr26_31869949     HCab    A    G      0.5      1        2 
  26  chr26_31869949     HPrz    A    G        0      0        2 
  26  chr26_31869949     ZBoe    A    G        0      0        2 
  26  chr26_31869949     ZGre    A    G        0      0        2 
  26  chr26_31869949     ZHar    A    G        0      0        2 
  26  chr26_31869949   Sample    A    G        0      0        2 
  26  chr26_31870255     AAsi    G    A        1      2        2 
  26  chr26_31870255     AKia    G    A        1      2        2 
  26  chr26_31870255     AOna    G    A        1      2        2 
  26  chr26_31870255     ASom    G    A        1      2        2 
  26  chr26_31870255     HCab    G    A        0      0        2 
  26  chr26_31870255     HPrz    G    A        0      0        2 
  26  chr26_31870255     ZBoe    G    A        0      0        2 
  26  chr26_31870255     ZGre    G    A        0      0        2 
  26  chr26_31870255     ZHar    G    A        0      0        2 
  26  chr26_31870255   Sample    G    A        0      0        2 
  26  chr26_31870516     AAsi    A    G        0      0        2 
  26  chr26_31870516     AKia    A    G        0      0        2 
  26  chr26_31870516     AOna    A    G        0      0        2 
  26  chr26_31870516     ASom    A    G        0      0        2 
  26  chr26_31870516     HCab    A    G        0      0        2 
  26  chr26_31870516     HPrz    A    G        0      0        2 
  26  chr26_31870516     ZBoe    A    G        0      0        2 
  26  chr26_31870516     ZGre    A    G      0.5      1        2 
  26  chr26_31870516     ZHar    A    G        0      0        2 
  26  chr26_31870516   Sample    A    G        0      0        2 
  26  chr26_31870766     AAsi    C    T        0      0        2 
  26  chr26_31870766     AKia    C    T        0      0        2 
  26  chr26_31870766     AOna    C    T        0      0        2 
  26  chr26_31870766     ASom    C    T        0      0        2 
  26  chr26_31870766     HCab    C    T        0      0        2 
  26  chr26_31870766     HPrz    C    T        0      0        2 
  26  chr26_31870766     ZBoe    C    T      0.5      1        2 
  26  chr26_31870766     ZGre    C    T        0      0        2 
  26  chr26_31870766     ZHar    C    T        0      0        2 
  26  chr26_31870766   Sample    C    T        0      0        2 
  26  chr26_31876608     AAsi    T    C        0      0        2 
  26  chr26_31876608     AKia    T    C        0      0        2 
  26  chr26_31876608     AOna    T    C        0      0        2 
  26  chr26_31876608     ASom    T    C        0      0        2 
  26  chr26_31876608     HCab    T    C        0      0        2 
  26  chr26_31876608     HPrz    T    C      0.5      1        2 
  26  chr26_31876608     ZBoe    T    C        0      0        2 
  26  chr26_31876608     ZGre    T    C        0      0        2 
  26  chr26_31876608     ZHar    T    C        0      0        2 
  26  chr26_31876608   Sample    T    C        0      0        2 
  26  chr26_31891216     AAsi    G    A        1      2        2 
  26  chr26_31891216     AKia    G    A        0      0        2 
  26  chr26_31891216     AOna    G    A        0      0        2 
  26  chr26_31891216     ASom    G    A        0      0        2 
  26  chr26_31891216     HCab    G    A        0      0        2 
  26  chr26_31891216     HPrz    G    A        0      0        2 
  26  chr26_31891216     ZBoe    G    A        0      0        2 
  26  chr26_31891216     ZGre    G    A        0      0        2 
  26  chr26_31891216     ZHar    G    A        0      0        2 
  26  chr26_31891216   Sample    G    A        0      0        2 
  26  chr26_31892341     AAsi    C    T        0      0        2 
  26  chr26_31892341     AKia    C    T        0      0        2 
  26  chr26_31892341     AOna    C    T        0      0        2 
  26  chr26_31892341     ASom    C    T        0      0        2 
  26  chr26_31892341     HCab    C    T        1      2        2 
  26  chr26_31892341     HPrz    C    T        1      2        2 
  26  chr26_31892341     ZBoe    C    T        0      0        2 
  26  chr26_31892341     ZGre    C    T        0      0        2 
  26  chr26_31892341     ZHar    C    T        0      0        2 
  26  chr26_31892341   Sample    C    T        1      2        2 
  26  chr26_31904284     AAsi    T    C        0      0        2 
  26  chr26_31904284     AKia    T    C        0      0        2 
  26  chr26_31904284     AOna    T    C        0      0        2 
  26  chr26_31904284     ASom    T    C        0      0        2 
  26  chr26_31904284     HCab    T    C        1      2        2 
  26  chr26_31904284     HPrz    T    C        1      2        2 
  26  chr26_31904284     ZBoe    T    C        0      0        2 
  26  chr26_31904284     ZGre    T    C        0      0        2 
  26  chr26_31904284     ZHar    T    C        0      0        2 
  26  chr26_31904284   Sample    T    C        1      2        2 
  26  chr26_31906626     AAsi    G    A        1      2        2 
  26  chr26_31906626     AKia    G    A        0      0        2 
  26  chr26_31906626     AOna    G    A        0      0        2 
  26  chr26_31906626     ASom    G    A        1      2        2 
  26  chr26_31906626     HCab    G    A        0      0        2 
  26  chr26_31906626     HPrz    G    A        0      0        2 
  26  chr26_31906626     ZBoe    G    A        0      0        2 
  26  chr26_31906626     ZGre    G    A        0      0        2 
  26  chr26_31906626     ZHar    G    A        0      0        2 
  26  chr26_31906626   Sample    G    A        0      0        2 
  26  chr26_31910546     AAsi    A    G        0      0        2 
  26  chr26_31910546     AKia    A    G        0      0        2 
  26  chr26_31910546     AOna    A    G        0      0        2 
  26  chr26_31910546     ASom    A    G      0.5      1        2 
  26  chr26_31910546     HCab    A    G        0      0        2 
  26  chr26_31910546     HPrz    A    G        0      0        2 
  26  chr26_31910546     ZBoe    A    G        0      0        2 
  26  chr26_31910546     ZGre    A    G        0      0        2 
  26  chr26_31910546     ZHar    A    G        0      0        2 
  26  chr26_31910546   Sample    A    G        0      0        2 
  26  chr26_31911544     AAsi    A    G        0      0        2 
  26  chr26_31911544     AKia    A    G        1      2        2 
  26  chr26_31911544     AOna    A    G      0.5      1        2 
  26  chr26_31911544     ASom    A    G        0      0        2 
  26  chr26_31911544     HCab    A    G        0      0        2 
  26  chr26_31911544     HPrz    A    G        0      0        2 
  26  chr26_31911544     ZBoe    A    G        0      0        2 
  26  chr26_31911544     ZGre    A    G        0      0        2 
  26  chr26_31911544     ZHar    A    G        0      0        2 
  26  chr26_31911544   Sample    A    G        0      0        2 
  26  chr26_31913085     AAsi    G    A        1      2        2 
  26  chr26_31913085     AKia    G    A        0      0        2 
  26  chr26_31913085     AOna    G    A        0      0        2 
  26  chr26_31913085     ASom    G    A        1      2        2 
  26  chr26_31913085     HCab    G    A        0      0        2 
  26  chr26_31913085     HPrz    G    A        0      0        2 
  26  chr26_31913085     ZBoe    G    A        0      0        2 
  26  chr26_31913085     ZGre    G    A        0      0        2 
  26  chr26_31913085     ZHar    G    A        0      0        2 
  26  chr26_31913085   Sample    G    A        0      0        2 
  26  chr26_31915967     AAsi    G    A        0      0        2 
  26  chr26_31915967     AKia    G    A        0      0        2 
  26  chr26_31915967     AOna    G    A        0      0        2 
  26  chr26_31915967     ASom    G    A        0      0        2 
  26  chr26_31915967     HCab    G    A        1      2        2 
  26  chr26_31915967     HPrz    G    A        1      2        2 
  26  chr26_31915967     ZBoe    G    A        0      0        2 
  26  chr26_31915967     ZGre    G    A        0      0        2 
  26  chr26_31915967     ZHar    G    A        0      0        2 
  26  chr26_31915967   Sample    G    A        1      2        2 
  26  chr26_31917525     AAsi    T    C        0      0        2 
  26  chr26_31917525     AKia    T    C        0      0        2 
  26  chr26_31917525     AOna    T    C        0      0        2 
  26  chr26_31917525     ASom    T    C        0      0        2 
  26  chr26_31917525     HCab    T    C        0      0        2 
  26  chr26_31917525     HPrz    T    C        0      0        2 
  26  chr26_31917525     ZBoe    T    C        0      0        2 
  26  chr26_31917525     ZGre    T    C        1      2        2 
  26  chr26_31917525     ZHar    T    C        0      0        2 
  26  chr26_31917525   Sample    T    C        0      0        2 
  26  chr26_31922478     AAsi    C    G        0      0        2 
  26  chr26_31922478     AKia    C    G        0      0        2 
  26  chr26_31922478     AOna    C    G        0      0        2 
  26  chr26_31922478     ASom    C    G        0      0        2 
  26  chr26_31922478     HCab    C    G        1      2        2 
  26  chr26_31922478     HPrz    C    G        1      2        2 
  26  chr26_31922478     ZBoe    C    G        0      0        2 
  26  chr26_31922478     ZGre    C    G        0      0        2 
  26  chr26_31922478     ZHar    C    G        0      0        2 
  26  chr26_31922478   Sample    C    G        1      2        2 
  26  chr26_31923093     AAsi    T    C        0      0        2 
  26  chr26_31923093     AKia    T    C        1      2        2 
  26  chr26_31923093     AOna    T    C        0      0        2 
  26  chr26_31923093     ASom    T    C        0      0        2 
  26  chr26_31923093     HCab    T    C        0      0        2 
  26  chr26_31923093     HPrz    T    C        0      0        2 
  26  chr26_31923093     ZBoe    T    C        0      0        2 
  26  chr26_31923093     ZGre    T    C        0      0        2 
  26  chr26_31923093     ZHar    T    C        0      0        2 
  26  chr26_31923093   Sample    T    C        0      0        2 
  26  chr26_31937457     AAsi    T    C        0      0        2 
  26  chr26_31937457     AKia    T    C        0      0        2 
  26  chr26_31937457     AOna    T    C        0      0        2 
  26  chr26_31937457     ASom    T    C        0      0        2 
  26  chr26_31937457     HCab    T    C        0      0        2 
  26  chr26_31937457     HPrz    T    C        0      0        2 
  26  chr26_31937457     ZBoe    T    C      0.5      1        2 
  26  chr26_31937457     ZGre    T    C        0      0        2 
  26  chr26_31937457     ZHar    T    C        0      0        2 
  26  chr26_31937457   Sample    T    C        0      0        2 
  26  chr26_31947279     AAsi    C    T        1      2        2 
  26  chr26_31947279     AKia    C    T        1      2        2 
  26  chr26_31947279     AOna    C    T        1      2        2 
  26  chr26_31947279     ASom    C    T        1      2        2 
  26  chr26_31947279     HCab    C    T        0      0        2 
  26  chr26_31947279     HPrz    C    T        0      0        2 
  26  chr26_31947279     ZBoe    C    T        0      0        2 
  26  chr26_31947279     ZGre    C    T        0      0        2 
  26  chr26_31947279     ZHar    C    T        0      0        2 
  26  chr26_31947279   Sample    C    T        0      0        2 
  26  chr26_31949156     AAsi    C    T        0      0        2 
  26  chr26_31949156     AKia    C    T        0      0        2 
  26  chr26_31949156     AOna    C    T        0      0        2 
  26  chr26_31949156     ASom    C    T        0      0        2 
  26  chr26_31949156     HCab    C    T        1      2        2 
  26  chr26_31949156     HPrz    C    T        1      2        2 
  26  chr26_31949156     ZBoe    C    T        0      0        2 
  26  chr26_31949156     ZGre    C    T        0      0        2 
  26  chr26_31949156     ZHar    C    T        0      0        2 
  26  chr26_31949156   Sample    C    T        1      2        2 
  26  chr26_31955404     AAsi    A    G        1      2        2 
  26  chr26_31955404     AKia    A    G        0      0        2 
  26  chr26_31955404     AOna    A    G        0      0        2 
  26  chr26_31955404     ASom    A    G        1      2        2 
  26  chr26_31955404     HCab    A    G        0      0        2 
  26  chr26_31955404     HPrz    A    G        0      0        2 
  26  chr26_31955404     ZBoe    A    G        1      2        2 
  26  chr26_31955404     ZGre    A    G        1      2        2 
  26  chr26_31955404     ZHar    A    G        1      2        2 
  26  chr26_31955404   Sample    A    G        0      0        2 
  26  chr26_31959129     AAsi    T    C        0      0        2 
  26  chr26_31959129     AKia    T    C        0      0        2 
  26  chr26_31959129     AOna    T    C        0      0        2 
  26  chr26_31959129     ASom    T    C        0      0        2 
  26  chr26_31959129     HCab    T    C        0      0        2 
  26  chr26_31959129     HPrz    T    C        0      0        2 
  26  chr26_31959129     ZBoe    T    C        0      0        2 
  26  chr26_31959129     ZGre    T    C        1      2        2 
  26  chr26_31959129     ZHar    T    C        0      0        2 
  26  chr26_31959129   Sample    T    C        0      0        2 
  26  chr26_31968611     AAsi    C    T        0      0        2 
  26  chr26_31968611     AKia    C    T        0      0        2 
  26  chr26_31968611     AOna    C    T        0      0        2 
  26  chr26_31968611     ASom    C    T        0      0        2 
  26  chr26_31968611     HCab    C    T        1      2        2 
  26  chr26_31968611     HPrz    C    T        1      2        2 
  26  chr26_31968611     ZBoe    C    T        0      0        2 
  26  chr26_31968611     ZGre    C    T        0      0        2 
  26  chr26_31968611     ZHar    C    T        0      0        2 
  26  chr26_31968611   Sample    C    T        1      2        2 
  26  chr26_31974091     AAsi    C    A        1      2        2 
  26  chr26_31974091     AKia    C    A        0      0        2 
  26  chr26_31974091     AOna    C    A        0      0        2 
  26  chr26_31974091     ASom    C    A        1      2        2 
  26  chr26_31974091     HCab    C    A        0      0        2 
  26  chr26_31974091     HPrz    C    A        0      0        2 
  26  chr26_31974091     ZBoe    C    A        0      0        2 
  26  chr26_31974091     ZGre    C    A        0      0        2 
  26  chr26_31974091     ZHar    C    A        0      0        2 
  26  chr26_31974091   Sample    C    A        0      0        2 
  26  chr26_31986305     AAsi    C    T        0      0        2 
  26  chr26_31986305     AKia    C    T        1      2        2 
  26  chr26_31986305     AOna    C    T        1      2        2 
  26  chr26_31986305     ASom    C    T        0      0        2 
  26  chr26_31986305     HCab    C    T        0      0        2 
  26  chr26_31986305     HPrz    C    T        0      0        2 
  26  chr26_31986305     ZBoe    C    T        0      0        2 
  26  chr26_31986305     ZGre    C    T        0      0        2 
  26  chr26_31986305     ZHar    C    T        0      0        2 
  26  chr26_31986305   Sample    C    T        0      0        2 
  26  chr26_31994876     AAsi    T    G        0      0        2 
  26  chr26_31994876     AKia    T    G        1      2        2 
  26  chr26_31994876     AOna    T    G      0.5      1        2 
  26  chr26_31994876     ASom    T    G        0      0        2 
  26  chr26_31994876     HCab    T    G        0      0        2 
  26  chr26_31994876     HPrz    T    G        0      0        2 
  26  chr26_31994876     ZBoe    T    G        0      0        2 
  26  chr26_31994876     ZGre    T    G        0      0        2 
  26  chr26_31994876     ZHar    T    G        0      0        2 
  26  chr26_31994876   Sample    T    G        0      0        2 
  26  chr26_32004289     AAsi    A    T        0      0        2 
  26  chr26_32004289     AKia    A    T        0      0        2 
  26  chr26_32004289     AOna    A    T        0      0        2 
  26  chr26_32004289     ASom    A    T        0      0        2 
  26  chr26_32004289     HCab    A    T      0.5      1        2 
  26  chr26_32004289     HPrz    A    T        1      2        2 
  26  chr26_32004289     ZBoe    A    T        0      0        2 
  26  chr26_32004289     ZGre    A    T        0      0        2 
  26  chr26_32004289     ZHar    A    T        0      0        2 
  26  chr26_32004289   Sample    A    T        1      2        2 
  26  chr26_32005061     AAsi    T    C        0      0        2 
  26  chr26_32005061     AKia    T    C        0      0        2 
  26  chr26_32005061     AOna    T    C        0      0        2 
  26  chr26_32005061     ASom    T    C        0      0        2 
  26  chr26_32005061     HCab    T    C      0.5      1        2 
  26  chr26_32005061     HPrz    T    C        1      2        2 
  26  chr26_32005061     ZBoe    T    C        0      0        2 
  26  chr26_32005061     ZGre    T    C        0      0        2 
  26  chr26_32005061     ZHar    T    C        0      0        2 
  26  chr26_32005061   Sample    T    C        1      2        2 
  26  chr26_32014156     AAsi    C    A        0      0        2 
  26  chr26_32014156     AKia    C    A        0      0        2 
  26  chr26_32014156     AOna    C    A        0      0        2 
  26  chr26_32014156     ASom    C    A        0      0        2 
  26  chr26_32014156     HCab    C    A        1      2        2 
  26  chr26_32014156     HPrz    C    A        1      2        2 
  26  chr26_32014156     ZBoe    C    A        0      0        2 
  26  chr26_32014156     ZGre    C    A        0      0        2 
  26  chr26_32014156     ZHar    C    A        0      0        2 
  26  chr26_32014156   Sample    C    A        1      2        2 
  26  chr26_32025034     AAsi    G    A        0      0        2 
  26  chr26_32025034     AKia    G    A      0.5      1        2 
  26  chr26_32025034     AOna    G    A        0      0        2 
  26  chr26_32025034     ASom    G    A        0      0        2 
  26  chr26_32025034     HCab    G    A        0      0        2 
  26  chr26_32025034     HPrz    G    A        0      0        2 
  26  chr26_32025034     ZBoe    G    A        0      0        2 
  26  chr26_32025034     ZGre    G    A        0      0        2 
  26  chr26_32025034     ZHar    G    A        0      0        2 
  26  chr26_32025034   Sample    G    A        0      0        2 
  26  chr26_32026426     AAsi    A    T        0      0        2 
  26  chr26_32026426     AKia    A    T        0      0        2 
  26  chr26_32026426     AOna    A    T        0      0        2 
  26  chr26_32026426     ASom    A    T        0      0        2 
  26  chr26_32026426     HCab    A    T        0      0        2 
  26  chr26_32026426     HPrz    A    T        0      0        2 
  26  chr26_32026426     ZBoe    A    T      0.5      1        2 
  26  chr26_32026426     ZGre    A    T        0      0        2 
  26  chr26_32026426     ZHar    A    T        0      0        2 
  26  chr26_32026426   Sample    A    T        0      0        2 
  26  chr26_32029231     AAsi    T    C        0      0        2 
  26  chr26_32029231     AKia    T    C        0      0        2 
  26  chr26_32029231     AOna    T    C        0      0        2 
  26  chr26_32029231     ASom    T    C        0      0        2 
  26  chr26_32029231     HCab    T    C        0      0        2 
  26  chr26_32029231     HPrz    T    C        0      0        2 
  26  chr26_32029231     ZBoe    T    C      0.5      1        2 
  26  chr26_32029231     ZGre    T    C        1      2        2 
  26  chr26_32029231     ZHar    T    C        1      2        2 
  26  chr26_32029231   Sample    T    C        0      0        2 
  26  chr26_32032407     AAsi    G    A        0      0        2 
  26  chr26_32032407     AKia    G    A        0      0        2 
  26  chr26_32032407     AOna    G    A        0      0        2 
  26  chr26_32032407     ASom    G    A        0      0        2 
  26  chr26_32032407     HCab    G    A        1      2        2 
  26  chr26_32032407     HPrz    G    A        1      2        2 
  26  chr26_32032407     ZBoe    G    A        0      0        2 
  26  chr26_32032407     ZGre    G    A        0      0        2 
  26  chr26_32032407     ZHar    G    A        0      0        2 
  26  chr26_32032407   Sample    G    A        1      2        2 
  26  chr26_32033702     AAsi    C    T        0      0        2 
  26  chr26_32033702     AKia    C    T      0.5      1        2 
  26  chr26_32033702     AOna    C    T        0      0        2 
  26  chr26_32033702     ASom    C    T        0      0        2 
  26  chr26_32033702     HCab    C    T        0      0        2 
  26  chr26_32033702     HPrz    C    T        0      0        2 
  26  chr26_32033702     ZBoe    C    T        0      0        2 
  26  chr26_32033702     ZGre    C    T        0      0        2 
  26  chr26_32033702     ZHar    C    T        0      0        2 
  26  chr26_32033702   Sample    C    T        0      0        2 
  26  chr26_32037946     AAsi    A    G        0      0        2 
  26  chr26_32037946     AKia    A    G        0      0        2 
  26  chr26_32037946     AOna    A    G        0      0        2 
  26  chr26_32037946     ASom    A    G        0      0        2 
  26  chr26_32037946     HCab    A    G      0.5      1        2 
  26  chr26_32037946     HPrz    A    G        0      0        2 
  26  chr26_32037946     ZBoe    A    G      0.5      1        2 
  26  chr26_32037946     ZGre    A    G        0      0        2 
  26  chr26_32037946     ZHar    A    G        0      0        2 
  26  chr26_32037946   Sample    A    G        0      0        2 
  26  chr26_32038824     AAsi    C    G        0      0        2 
  26  chr26_32038824     AKia    C    G        0      0        2 
  26  chr26_32038824     AOna    C    G        0      0        2 
  26  chr26_32038824     ASom    C    G        0      0        2 
  26  chr26_32038824     HCab    C    G        1      2        2 
  26  chr26_32038824     HPrz    C    G        1      2        2 
  26  chr26_32038824     ZBoe    C    G        0      0        2 
  26  chr26_32038824     ZGre    C    G        0      0        2 
  26  chr26_32038824     ZHar    C    G        0      0        2 
  26  chr26_32038824   Sample    C    G        1      2        2 
  26  chr26_32039162     AAsi    G    A        0      0        2 
  26  chr26_32039162     AKia    G    A        0      0        2 
  26  chr26_32039162     AOna    G    A        0      0        2 
  26  chr26_32039162     ASom    G    A        0      0        2 
  26  chr26_32039162     HCab    G    A      0.5      1        2 
  26  chr26_32039162     HPrz    G    A        0      0        2 
  26  chr26_32039162     ZBoe    G    A        0      0        2 
  26  chr26_32039162     ZGre    G    A        0      0        2 
  26  chr26_32039162     ZHar    G    A        0      0        2 
  26  chr26_32039162   Sample    G    A        0      0        2 
  26  chr26_32040095     AAsi    A    G        0      0        2 
  26  chr26_32040095     AKia    A    G        0      0        2 
  26  chr26_32040095     AOna    A    G        0      0        2 
  26  chr26_32040095     ASom    A    G        0      0        2 
  26  chr26_32040095     HCab    A    G        0      0        2 
  26  chr26_32040095     HPrz    A    G        0      0        2 
  26  chr26_32040095     ZBoe    A    G        0      0        2 
  26  chr26_32040095     ZGre    A    G        1      2        2 
  26  chr26_32040095     ZHar    A    G        0      0        2 
  26  chr26_32040095   Sample    A    G        0      0        2 
  26  chr26_32040788     AAsi    A    T        0      0        2 
  26  chr26_32040788     AKia    A    T        0      0        2 
  26  chr26_32040788     AOna    A    T        0      0        2 
  26  chr26_32040788     ASom    A    T        0      0        2 
  26  chr26_32040788     HCab    A    T        0      0        2 
  26  chr26_32040788     HPrz    A    T        0      0        2 
  26  chr26_32040788     ZBoe    A    T      0.5      1        2 
  26  chr26_32040788     ZGre    A    T        0      0        2 
  26  chr26_32040788     ZHar    A    T        0      0        2 
  26  chr26_32040788   Sample    A    T        0      0        2 
  26  chr26_32040901     AAsi    C    A        1      2        2 
  26  chr26_32040901     AKia    C    A        0      0        2 
  26  chr26_32040901     AOna    C    A        0      0        2 
  26  chr26_32040901     ASom    C    A        1      2        2 
  26  chr26_32040901     HCab    C    A        0      0        2 
  26  chr26_32040901     HPrz    C    A        0      0        2 
  26  chr26_32040901     ZBoe    C    A        0      0        2 
  26  chr26_32040901     ZGre    C    A        0      0        2 
  26  chr26_32040901     ZHar    C    A        0      0        2 
  26  chr26_32040901   Sample    C    A        0      0        2 
  26  chr26_32042196     AAsi    A    G        0      0        2 
  26  chr26_32042196     AKia    A    G      0.5      1        2 
  26  chr26_32042196     AOna    A    G        0      0        2 
  26  chr26_32042196     ASom    A    G        0      0        2 
  26  chr26_32042196     HCab    A    G        0      0        2 
  26  chr26_32042196     HPrz    A    G        0      0        2 
  26  chr26_32042196     ZBoe    A    G        0      0        2 
  26  chr26_32042196     ZGre    A    G        0      0        2 
  26  chr26_32042196     ZHar    A    G        0      0        2 
  26  chr26_32042196   Sample    A    G        0      0        2 
  26  chr26_32043906     AAsi    T    C        0      0        2 
  26  chr26_32043906     AKia    T    C        0      0        2 
  26  chr26_32043906     AOna    T    C      0.5      1        2 
  26  chr26_32043906     ASom    T    C        0      0        2 
  26  chr26_32043906     HCab    T    C        0      0        2 
  26  chr26_32043906     HPrz    T    C        0      0        2 
  26  chr26_32043906     ZBoe    T    C        0      0        2 
  26  chr26_32043906     ZGre    T    C        0      0        2 
  26  chr26_32043906     ZHar    T    C        0      0        2 
  26  chr26_32043906   Sample    T    C        0      0        2 
  26  chr26_32044447     AAsi    C    T        0      0        2 
  26  chr26_32044447     AKia    C    T        0      0        2 
  26  chr26_32044447     AOna    C    T        0      0        2 
  26  chr26_32044447     ASom    C    T        0      0        2 
  26  chr26_32044447     HCab    C    T      0.5      1        2 
  26  chr26_32044447     HPrz    C    T        1      2        2 
  26  chr26_32044447     ZBoe    C    T        0      0        2 
  26  chr26_32044447     ZGre    C    T        0      0        2 
  26  chr26_32044447     ZHar    C    T        0      0        2 
  26  chr26_32044447   Sample    C    T        1      2        2 
  26  chr26_32047542     AAsi    T    C        0      0        2 
  26  chr26_32047542     AKia    T    C        0      0        2 
  26  chr26_32047542     AOna    T    C        0      0        2 
  26  chr26_32047542     ASom    T    C        0      0        2 
  26  chr26_32047542     HCab    T    C        0      0        2 
  26  chr26_32047542     HPrz    T    C        0      0        2 
  26  chr26_32047542     ZBoe    T    C      0.5      1        2 
  26  chr26_32047542     ZGre    T    C        0      0        2 
  26  chr26_32047542     ZHar    T    C        0      0        2 
  26  chr26_32047542   Sample    T    C        0      0        2 
  26  chr26_32051208     AAsi    T    C        0      0        2 
  26  chr26_32051208     AKia    T    C        1      2        2 
  26  chr26_32051208     AOna    T    C      0.5      1        2 
  26  chr26_32051208     ASom    T    C        0      0        2 
  26  chr26_32051208     HCab    T    C        0      0        2 
  26  chr26_32051208     HPrz    T    C        0      0        2 
  26  chr26_32051208     ZBoe    T    C        0      0        2 
  26  chr26_32051208     ZGre    T    C        0      0        2 
  26  chr26_32051208     ZHar    T    C        0      0        2 
  26  chr26_32051208   Sample    T    C        0      0        2 
  26  chr26_32051738     AAsi    T    C        0      0        2 
  26  chr26_32051738     AKia    T    C        0      0        2 
  26  chr26_32051738     AOna    T    C        0      0        2 
  26  chr26_32051738     ASom    T    C        0      0        2 
  26  chr26_32051738     HCab    T    C        1      2        2 
  26  chr26_32051738     HPrz    T    C        1      2        2 
  26  chr26_32051738     ZBoe    T    C        0      0        2 
  26  chr26_32051738     ZGre    T    C        0      0        2 
  26  chr26_32051738     ZHar    T    C        0      0        2 
  26  chr26_32051738   Sample    T    C        1      2        2 
  26  chr26_32052294     AAsi    C    T        1      2        2 
  26  chr26_32052294     AKia    C    T        0      0        2 
  26  chr26_32052294     AOna    C    T        0      0        2 
  26  chr26_32052294     ASom    C    T        1      2        2 
  26  chr26_32052294     HCab    C    T        0      0        2 
  26  chr26_32052294     HPrz    C    T        0      0        2 
  26  chr26_32052294     ZBoe    C    T        0      0        2 
  26  chr26_32052294     ZGre    C    T        0      0        2 
  26  chr26_32052294     ZHar    C    T        0      0        2 
  26  chr26_32052294   Sample    C    T        0      0        2 
  26  chr26_32054940     AAsi    T    C      0.5      1        2 
  26  chr26_32054940     AKia    T    C        0      0        2 
  26  chr26_32054940     AOna    T    C        0      0        2 
  26  chr26_32054940     ASom    T    C      0.5      1        2 
  26  chr26_32054940     HCab    T    C        0      0        2 
  26  chr26_32054940     HPrz    T    C        0      0        2 
  26  chr26_32054940     ZBoe    T    C        0      0        2 
  26  chr26_32054940     ZGre    T    C        0      0        2 
  26  chr26_32054940     ZHar    T    C        0      0        2 
  26  chr26_32054940   Sample    T    C        0      0        2 
  26  chr26_32078739     AAsi    T    C        0      0        2 
  26  chr26_32078739     AKia    T    C        0      0        2 
  26  chr26_32078739     AOna    T    C        0      0        2 
  26  chr26_32078739     ASom    T    C        0      0        2 
  26  chr26_32078739     HCab    T    C        0      0        2 
  26  chr26_32078739     HPrz    T    C        0      0        2 
  26  chr26_32078739     ZBoe    T    C        0      0        2 
  26  chr26_32078739     ZGre    T    C        1      2        2 
  26  chr26_32078739     ZHar    T    C        0      0        2 
  26  chr26_32078739   Sample    T    C        0      0        2 
  26  chr26_32079662     AAsi    T    G        0      0        2 
  26  chr26_32079662     AKia    T    G        1      2        2 
  26  chr26_32079662     AOna    T    G        0      0        2 
  26  chr26_32079662     ASom    T    G        0      0        2 
  26  chr26_32079662     HCab    T    G        0      0        2 
  26  chr26_32079662     HPrz    T    G        0      0        2 
  26  chr26_32079662     ZBoe    T    G        0      0        2 
  26  chr26_32079662     ZGre    T    G        0      0        2 
  26  chr26_32079662     ZHar    T    G        0      0        2 
  26  chr26_32079662   Sample    T    G        0      0        2 
  26  chr26_32080725     AAsi    G    A        0      0        2 
  26  chr26_32080725     AKia    G    A        0      0        2 
  26  chr26_32080725     AOna    G    A        0      0        2 
  26  chr26_32080725     ASom    G    A        0      0        2 
  26  chr26_32080725     HCab    G    A        0      0        2 
  26  chr26_32080725     HPrz    G    A        0      0        2 
  26  chr26_32080725     ZBoe    G    A      0.5      1        2 
  26  chr26_32080725     ZGre    G    A        0      0        2 
  26  chr26_32080725     ZHar    G    A        0      0        2 
  26  chr26_32080725   Sample    G    A        0      0        2 
  26  chr26_32089093     AAsi    A    G        0      0        2 
  26  chr26_32089093     AKia    A    G        0      0        2 
  26  chr26_32089093     AOna    A    G        0      0        2 
  26  chr26_32089093     ASom    A    G        0      0        2 
  26  chr26_32089093     HCab    A    G        0      0        2 
  26  chr26_32089093     HPrz    A    G        0      0        2 
  26  chr26_32089093     ZBoe    A    G      0.5      1        2 
  26  chr26_32089093     ZGre    A    G        0      0        2 
  26  chr26_32089093     ZHar    A    G        0      0        2 
  26  chr26_32089093   Sample    A    G        0      0        2 
  26  chr26_32090345     AAsi    C    T        0      0        2 
  26  chr26_32090345     AKia    C    T      0.5      1        2 
  26  chr26_32090345     AOna    C    T        0      0        2 
  26  chr26_32090345     ASom    C    T        0      0        2 
  26  chr26_32090345     HCab    C    T        0      0        2 
  26  chr26_32090345     HPrz    C    T        0      0        2 
  26  chr26_32090345     ZBoe    C    T        0      0        2 
  26  chr26_32090345     ZGre    C    T        0      0        2 
  26  chr26_32090345     ZHar    C    T        0      0        2 
  26  chr26_32090345   Sample    C    T        0      0        2 
  26  chr26_32094320     AAsi    T    G        0      0        2 
  26  chr26_32094320     AKia    T    G        0      0        2 
  26  chr26_32094320     AOna    T    G      0.5      1        2 
  26  chr26_32094320     ASom    T    G        0      0        2 
  26  chr26_32094320     HCab    T    G        0      0        2 
  26  chr26_32094320     HPrz    T    G        0      0        2 
  26  chr26_32094320     ZBoe    T    G        0      0        2 
  26  chr26_32094320     ZGre    T    G        0      0        2 
  26  chr26_32094320     ZHar    T    G        0      0        2 
  26  chr26_32094320   Sample    T    G        0      0        2 
  26  chr26_32094987     AAsi    G    A        0      0        2 
  26  chr26_32094987     AKia    G    A        0      0        2 
  26  chr26_32094987     AOna    G    A        0      0        2 
  26  chr26_32094987     ASom    G    A        0      0        2 
  26  chr26_32094987     HCab    G    A        1      2        2 
  26  chr26_32094987     HPrz    G    A        1      2        2 
  26  chr26_32094987     ZBoe    G    A        0      0        2 
  26  chr26_32094987     ZGre    G    A        0      0        2 
  26  chr26_32094987     ZHar    G    A        0      0        2 
  26  chr26_32094987   Sample    G    A        1      2        2 
  26  chr26_32098696     AAsi    G    A        0      0        2 
  26  chr26_32098696     AKia    G    A        0      0        2 
  26  chr26_32098696     AOna    G    A        0      0        2 
  26  chr26_32098696     ASom    G    A        0      0        2 
  26  chr26_32098696     HCab    G    A        1      2        2 
  26  chr26_32098696     HPrz    G    A        1      2        2 
  26  chr26_32098696     ZBoe    G    A        0      0        2 
  26  chr26_32098696     ZGre    G    A        0      0        2 
  26  chr26_32098696     ZHar    G    A        0      0        2 
  26  chr26_32098696   Sample    G    A        1      2        2 
  26  chr26_32099501     AAsi    C    A        0      0        2 
  26  chr26_32099501     AKia    C    A        0      0        2 
  26  chr26_32099501     AOna    C    A        0      0        2 
  26  chr26_32099501     ASom    C    A        0      0        2 
  26  chr26_32099501     HCab    C    A        0      0        2 
  26  chr26_32099501     HPrz    C    A        0      0        2 
  26  chr26_32099501     ZBoe    C    A        0      0        2 
  26  chr26_32099501     ZGre    C    A        1      2        2 
  26  chr26_32099501     ZHar    C    A        0      0        2 
  26  chr26_32099501   Sample    C    A        0      0        2 
  26  chr26_32105070     AAsi    T    C        0      0        2 
  26  chr26_32105070     AKia    T    C        0      0        2 
  26  chr26_32105070     AOna    T    C      0.5      1        2 
  26  chr26_32105070     ASom    T    C        0      0        2 
  26  chr26_32105070     HCab    T    C        0      0        2 
  26  chr26_32105070     HPrz    T    C        0      0        2 
  26  chr26_32105070     ZBoe    T    C        0      0        2 
  26  chr26_32105070     ZGre    T    C        0      0        2 
  26  chr26_32105070     ZHar    T    C        0      0        2 
  26  chr26_32105070   Sample    T    C        0      0        2 
  26  chr26_32107220     AAsi    G    A        0      0        2 
  26  chr26_32107220     AKia    G    A      0.5      1        2 
  26  chr26_32107220     AOna    G    A        0      0        2 
  26  chr26_32107220     ASom    G    A        0      0        2 
  26  chr26_32107220     HCab    G    A        0      0        2 
  26  chr26_32107220     HPrz    G    A        0      0        2 
  26  chr26_32107220     ZBoe    G    A        0      0        2 
  26  chr26_32107220     ZGre    G    A        0      0        2 
  26  chr26_32107220     ZHar    G    A        0      0        2 
  26  chr26_32107220   Sample    G    A        0      0        2 
  26  chr26_32124938     AAsi    C    T        0      0        2 
  26  chr26_32124938     AKia    C    T      0.5      1        2 
  26  chr26_32124938     AOna    C    T        0      0        2 
  26  chr26_32124938     ASom    C    T        0      0        2 
  26  chr26_32124938     HCab    C    T        0      0        2 
  26  chr26_32124938     HPrz    C    T        0      0        2 
  26  chr26_32124938     ZBoe    C    T        0      0        2 
  26  chr26_32124938     ZGre    C    T        0      0        2 
  26  chr26_32124938     ZHar    C    T        0      0        2 
  26  chr26_32124938   Sample    C    T        0      0        2 
  26  chr26_32127062     AAsi    C    A        0      0        2 
  26  chr26_32127062     AKia    C    A        0      0        2 
  26  chr26_32127062     AOna    C    A        0      0        2 
  26  chr26_32127062     ASom    C    A        0      0        2 
  26  chr26_32127062     HCab    C    A        0      0        2 
  26  chr26_32127062     HPrz    C    A      0.5      1        2 
  26  chr26_32127062     ZBoe    C    A        0      0        2 
  26  chr26_32127062     ZGre    C    A        0      0        2 
  26  chr26_32127062     ZHar    C    A        0      0        2 
  26  chr26_32127062   Sample    C    A        0      0        2 
  26  chr26_32127984     AAsi    T    C        0      0        2 
  26  chr26_32127984     AKia    T    C        0      0        2 
  26  chr26_32127984     AOna    T    C        0      0        2 
  26  chr26_32127984     ASom    T    C      0.5      1        2 
  26  chr26_32127984     HCab    T    C        0      0        2 
  26  chr26_32127984     HPrz    T    C        0      0        2 
  26  chr26_32127984     ZBoe    T    C        0      0        2 
  26  chr26_32127984     ZGre    T    C        0      0        2 
  26  chr26_32127984     ZHar    T    C        0      0        2 
  26  chr26_32127984   Sample    T    C        0      0        2 
  26  chr26_32131176     AAsi    G    T        0      0        2 
  26  chr26_32131176     AKia    G    T        0      0        2 
  26  chr26_32131176     AOna    G    T        0      0        2 
  26  chr26_32131176     ASom    G    T        0      0        2 
  26  chr26_32131176     HCab    G    T        1      2        2 
  26  chr26_32131176     HPrz    G    T        1      2        2 
  26  chr26_32131176     ZBoe    G    T        0      0        2 
  26  chr26_32131176     ZGre    G    T        0      0        2 
  26  chr26_32131176     ZHar    G    T        0      0        2 
  26  chr26_32131176   Sample    G    T        1      2        2 
  26  chr26_32145726     AAsi    T    C        1      2        2 
  26  chr26_32145726     AKia    T    C        0      0        2 
  26  chr26_32145726     AOna    T    C        0      0        2 
  26  chr26_32145726     ASom    T    C        0      0        2 
  26  chr26_32145726     HCab    T    C        0      0        2 
  26  chr26_32145726     HPrz    T    C        0      0        2 
  26  chr26_32145726     ZBoe    T    C        0      0        2 
  26  chr26_32145726     ZGre    T    C        0      0        2 
  26  chr26_32145726     ZHar    T    C        0      0        2 
  26  chr26_32145726   Sample    T    C        0      0        2 
  26  chr26_32147555     AAsi    T    C        0      0        2 
  26  chr26_32147555     AKia    T    C        0      0        2 
  26  chr26_32147555     AOna    T    C        0      0        2 
  26  chr26_32147555     ASom    T    C        0      0        2 
  26  chr26_32147555     HCab    T    C        0      0        2 
  26  chr26_32147555     HPrz    T    C        0      0        2 
  26  chr26_32147555     ZBoe    T    C      0.5      1        2 
  26  chr26_32147555     ZGre    T    C        0      0        2 
  26  chr26_32147555     ZHar    T    C        0      0        2 
  26  chr26_32147555   Sample    T    C        0      0        2 
  26  chr26_32154895     AAsi    T    C        0      0        2 
  26  chr26_32154895     AKia    T    C        0      0        2 
  26  chr26_32154895     AOna    T    C      0.5      1        2 
  26  chr26_32154895     ASom    T    C        0      0        2 
  26  chr26_32154895     HCab    T    C        0      0        2 
  26  chr26_32154895     HPrz    T    C        0      0        2 
  26  chr26_32154895     ZBoe    T    C        0      0        2 
  26  chr26_32154895     ZGre    T    C        0      0        2 
  26  chr26_32154895     ZHar    T    C        0      0        2 
  26  chr26_32154895   Sample    T    C        0      0        2 
  26  chr26_32157417     AAsi    G    T        1      2        2 
  26  chr26_32157417     AKia    G    T        0      0        2 
  26  chr26_32157417     AOna    G    T        0      0        2 
  26  chr26_32157417     ASom    G    T        1      2        2 
  26  chr26_32157417     HCab    G    T        0      0        2 
  26  chr26_32157417     HPrz    G    T        0      0        2 
  26  chr26_32157417     ZBoe    G    T        0      0        2 
  26  chr26_32157417     ZGre    G    T        0      0        2 
  26  chr26_32157417     ZHar    G    T        0      0        2 
  26  chr26_32157417   Sample    G    T        0      0        2 
  26  chr26_32161292     AAsi    C    A        0      0        2 
  26  chr26_32161292     AKia    C    A      0.5      1        2 
  26  chr26_32161292     AOna    C    A        0      0        2 
  26  chr26_32161292     ASom    C    A        0      0        2 
  26  chr26_32161292     HCab    C    A        0      0        2 
  26  chr26_32161292     HPrz    C    A        0      0        2 
  26  chr26_32161292     ZBoe    C    A        0      0        2 
  26  chr26_32161292     ZGre    C    A        0      0        2 
  26  chr26_32161292     ZHar    C    A        0      0        2 
  26  chr26_32161292   Sample    C    A        0      0        2 
  26  chr26_32178875     AAsi    G    A        0      0        2 
  26  chr26_32178875     AKia    G    A      0.5      1        2 
  26  chr26_32178875     AOna    G    A        0      0        2 
  26  chr26_32178875     ASom    G    A        0      0        2 
  26  chr26_32178875     HCab    G    A        0      0        2 
  26  chr26_32178875     HPrz    G    A        0      0        2 
  26  chr26_32178875     ZBoe    G    A        0      0        2 
  26  chr26_32178875     ZGre    G    A        0      0        2 
  26  chr26_32178875     ZHar    G    A        0      0        2 
  26  chr26_32178875   Sample    G    A        0      0        2 
  26  chr26_32181645     AAsi    C    T        0      0        2 
  26  chr26_32181645     AKia    C    T        0      0        2 
  26  chr26_32181645     AOna    C    T        0      0        2 
  26  chr26_32181645     ASom    C    T        0      0        2 
  26  chr26_32181645     HCab    C    T        1      2        2 
  26  chr26_32181645     HPrz    C    T        1      2        2 
  26  chr26_32181645     ZBoe    C    T        0      0        2 
  26  chr26_32181645     ZGre    C    T        0      0        2 
  26  chr26_32181645     ZHar    C    T        0      0        2 
  26  chr26_32181645   Sample    C    T        1      2        2 
  26  chr26_32183162     AAsi    A    G        0      0        2 
  26  chr26_32183162     AKia    A    G        0      0        2 
  26  chr26_32183162     AOna    A    G        0      0        2 
  26  chr26_32183162     ASom    A    G      0.5      1        2 
  26  chr26_32183162     HCab    A    G        0      0        2 
  26  chr26_32183162     HPrz    A    G        0      0        2 
  26  chr26_32183162     ZBoe    A    G        0      0        2 
  26  chr26_32183162     ZGre    A    G        0      0        2 
  26  chr26_32183162     ZHar    A    G        0      0        2 
  26  chr26_32183162   Sample    A    G        0      0        2 
  26  chr26_32185133     AAsi    C    T        0      0        2 
  26  chr26_32185133     AKia    C    T        0      0        2 
  26  chr26_32185133     AOna    C    T        0      0        2 
  26  chr26_32185133     ASom    C    T        0      0        2 
  26  chr26_32185133     HCab    C    T        0      0        2 
  26  chr26_32185133     HPrz    C    T        0      0        2 
  26  chr26_32185133     ZBoe    C    T        0      0        2 
  26  chr26_32185133     ZGre    C    T        1      2        2 
  26  chr26_32185133     ZHar    C    T        0      0        2 
  26  chr26_32185133   Sample    C    T        0      0        2 
  26  chr26_32186497     AAsi    A    G        0      0        2 
  26  chr26_32186497     AKia    A    G        0      0        2 
  26  chr26_32186497     AOna    A    G        0      0        2 
  26  chr26_32186497     ASom    A    G        0      0        2 
  26  chr26_32186497     HCab    A    G        0      0        2 
  26  chr26_32186497     HPrz    A    G        0      0        2 
  26  chr26_32186497     ZBoe    A    G        0      0        2 
  26  chr26_32186497     ZGre    A    G        1      2        2 
  26  chr26_32186497     ZHar    A    G        1      2        2 
  26  chr26_32186497   Sample    A    G        0      0        2 
  26  chr26_32187835     AAsi    A    G        0      0        2 
  26  chr26_32187835     AKia    A    G        0      0        2 
  26  chr26_32187835     AOna    A    G        0      0        2 
  26  chr26_32187835     ASom    A    G        0      0        2 
  26  chr26_32187835     HCab    A    G        1      2        2 
  26  chr26_32187835     HPrz    A    G        1      2        2 
  26  chr26_32187835     ZBoe    A    G        0      0        2 
  26  chr26_32187835     ZGre    A    G        0      0        2 
  26  chr26_32187835     ZHar    A    G        0      0        2 
  26  chr26_32187835   Sample    A    G        1      2        2 
  26  chr26_32191049     AAsi    T    C        0      0        2 
  26  chr26_32191049     AKia    T    C        0      0        2 
  26  chr26_32191049     AOna    T    C        0      0        2 
  26  chr26_32191049     ASom    T    C        0      0        2 
  26  chr26_32191049     HCab    T    C        1      2        2 
  26  chr26_32191049     HPrz    T    C        1      2        2 
  26  chr26_32191049     ZBoe    T    C        0      0        2 
  26  chr26_32191049     ZGre    T    C        0      0        2 
  26  chr26_32191049     ZHar    T    C        0      0        2 
  26  chr26_32191049   Sample    T    C        1      2        2 
  26  chr26_32193269     AAsi    C    G        0      0        2 
  26  chr26_32193269     AKia    C    G        0      0        2 
  26  chr26_32193269     AOna    C    G        0      0        2 
  26  chr26_32193269     ASom    C    G        0      0        2 
  26  chr26_32193269     HCab    C    G        1      2        2 
  26  chr26_32193269     HPrz    C    G        1      2        2 
  26  chr26_32193269     ZBoe    C    G        0      0        2 
  26  chr26_32193269     ZGre    C    G        0      0        2 
  26  chr26_32193269     ZHar    C    G        0      0        2 
  26  chr26_32193269   Sample    C    G        1      2        2 
  26  chr26_32197378     AAsi    G    T        0      0        2 
  26  chr26_32197378     AKia    G    T        0      0        2 
  26  chr26_32197378     AOna    G    T        0      0        2 
  26  chr26_32197378     ASom    G    T      0.5      1        2 
  26  chr26_32197378     HCab    G    T        0      0        2 
  26  chr26_32197378     HPrz    G    T        0      0        2 
  26  chr26_32197378     ZBoe    G    T        0      0        2 
  26  chr26_32197378     ZGre    G    T        0      0        2 
  26  chr26_32197378     ZHar    G    T        0      0        2 
  26  chr26_32197378   Sample    G    T        0      0        2 
  26  chr26_32203045     AAsi    G    A        0      0        2 
  26  chr26_32203045     AKia    G    A        0      0        2 
  26  chr26_32203045     AOna    G    A        0      0        2 
  26  chr26_32203045     ASom    G    A        0      0        2 
  26  chr26_32203045     HCab    G    A        0      0        2 
  26  chr26_32203045     HPrz    G    A      0.5      1        2 
  26  chr26_32203045     ZBoe    G    A        0      0        2 
  26  chr26_32203045     ZGre    G    A        0      0        2 
  26  chr26_32203045     ZHar    G    A        0      0        2 
  26  chr26_32203045   Sample    G    A        0      0        2 
  26  chr26_32209144     AAsi    T    C        0      0        2 
  26  chr26_32209144     AKia    T    C        0      0        2 
  26  chr26_32209144     AOna    T    C        0      0        2 
  26  chr26_32209144     ASom    T    C        0      0        2 
  26  chr26_32209144     HCab    T    C        0      0        2 
  26  chr26_32209144     HPrz    T    C        0      0        2 
  26  chr26_32209144     ZBoe    T    C        0      0        2 
  26  chr26_32209144     ZGre    T    C        0      0        2 
  26  chr26_32209144     ZHar    T    C        1      2        2 
  26  chr26_32209144   Sample    T    C        0      0        2 
  26  chr26_32223000     AAsi    C    T        0      0        2 
  26  chr26_32223000     AKia    C    T        0      0        2 
  26  chr26_32223000     AOna    C    T        0      0        2 
  26  chr26_32223000     ASom    C    T        0      0        2 
  26  chr26_32223000     HCab    C    T        1      2        2 
  26  chr26_32223000     HPrz    C    T        1      2        2 
  26  chr26_32223000     ZBoe    C    T        0      0        2 
  26  chr26_32223000     ZGre    C    T        0      0        2 
  26  chr26_32223000     ZHar    C    T        0      0        2 
  26  chr26_32223000   Sample    C    T        1      2        2 
  26  chr26_32234786     AAsi    A    G        0      0        2 
  26  chr26_32234786     AKia    A    G      0.5      1        2 
  26  chr26_32234786     AOna    A    G        0      0        2 
  26  chr26_32234786     ASom    A    G        0      0        2 
  26  chr26_32234786     HCab    A    G        0      0        2 
  26  chr26_32234786     HPrz    A    G        0      0        2 
  26  chr26_32234786     ZBoe    A    G        0      0        2 
  26  chr26_32234786     ZGre    A    G        0      0        2 
  26  chr26_32234786     ZHar    A    G        0      0        2 
  26  chr26_32234786   Sample    A    G        0      0        2 
  26  chr26_32236836     AAsi    T    C        1      2        2 
  26  chr26_32236836     AKia    T    C        1      2        2 
  26  chr26_32236836     AOna    T    C        1      2        2 
  26  chr26_32236836     ASom    T    C        1      2        2 
  26  chr26_32236836     HCab    T    C        0      0        2 
  26  chr26_32236836     HPrz    T    C        0      0        2 
  26  chr26_32236836     ZBoe    T    C        0      0        2 
  26  chr26_32236836     ZGre    T    C        0      0        2 
  26  chr26_32236836     ZHar    T    C        0      0        2 
  26  chr26_32236836   Sample    T    C        1      2        2 
  26  chr26_32243832     AAsi    T    C        0      0        2 
  26  chr26_32243832     AKia    T    C        0      0        2 
  26  chr26_32243832     AOna    T    C        0      0        2 
  26  chr26_32243832     ASom    T    C        0      0        2 
  26  chr26_32243832     HCab    T    C        0      0        2 
  26  chr26_32243832     HPrz    T    C        0      0        2 
  26  chr26_32243832     ZBoe    T    C        1      2        2 
  26  chr26_32243832     ZGre    T    C        1      2        2 
  26  chr26_32243832     ZHar    T    C        1      2        2 
  26  chr26_32243832   Sample    T    C        0      0        2 
  26  chr26_32243865     AAsi    T    A        0      0        2 
  26  chr26_32243865     AKia    T    A        0      0        2 
  26  chr26_32243865     AOna    T    A        0      0        2 
  26  chr26_32243865     ASom    T    A        0      0        2 
  26  chr26_32243865     HCab    T    A        1      2        2 
  26  chr26_32243865     HPrz    T    A        1      2        2 
  26  chr26_32243865     ZBoe    T    A        0      0        2 
  26  chr26_32243865     ZGre    T    A        0      0        2 
  26  chr26_32243865     ZHar    T    A        0      0        2 
  26  chr26_32243865   Sample    T    A        1      2        2 
  26  chr26_32249495     AAsi    A    G        0      0        2 
  26  chr26_32249495     AKia    A    G        0      0        2 
  26  chr26_32249495     AOna    A    G        0      0        2 
  26  chr26_32249495     ASom    A    G        0      0        2 
  26  chr26_32249495     HCab    A    G        1      2        2 
  26  chr26_32249495     HPrz    A    G        1      2        2 
  26  chr26_32249495     ZBoe    A    G        0      0        2 
  26  chr26_32249495     ZGre    A    G        0      0        2 
  26  chr26_32249495     ZHar    A    G        0      0        2 
  26  chr26_32249495   Sample    A    G        1      2        2 
  26  chr26_32256463     AAsi    C    T        0      0        2 
  26  chr26_32256463     AKia    C    T        0      0        2 
  26  chr26_32256463     AOna    C    T        0      0        2 
  26  chr26_32256463     ASom    C    T        0      0        2 
  26  chr26_32256463     HCab    C    T        1      2        2 
  26  chr26_32256463     HPrz    C    T        1      2        2 
  26  chr26_32256463     ZBoe    C    T        0      0        2 
  26  chr26_32256463     ZGre    C    T        0      0        2 
  26  chr26_32256463     ZHar    C    T        0      0        2 
  26  chr26_32256463   Sample    C    T        1      2        2 
  26  chr26_32261233     AAsi    C    G        0      0        2 
  26  chr26_32261233     AKia    C    G        0      0        2 
  26  chr26_32261233     AOna    C    G        0      0        2 
  26  chr26_32261233     ASom    C    G        0      0        2 
  26  chr26_32261233     HCab    C    G        0      0        2 
  26  chr26_32261233     HPrz    C    G        0      0        2 
  26  chr26_32261233     ZBoe    C    G        0      0        2 
  26  chr26_32261233     ZGre    C    G      0.5      1        2 
  26  chr26_32261233     ZHar    C    G        0      0        2 
  26  chr26_32261233   Sample    C    G        0      0        2 
  26  chr26_32268164     AAsi    C    G        0      0        2 
  26  chr26_32268164     AKia    C    G        0      0        2 
  26  chr26_32268164     AOna    C    G        0      0        2 
  26  chr26_32268164     ASom    C    G        0      0        2 
  26  chr26_32268164     HCab    C    G        0      0        2 
  26  chr26_32268164     HPrz    C    G        0      0        2 
  26  chr26_32268164     ZBoe    C    G        0      0        2 
  26  chr26_32268164     ZGre    C    G      0.5      1        2 
  26  chr26_32268164     ZHar    C    G        0      0        2 
  26  chr26_32268164   Sample    C    G        0      0        2 
  26  chr26_32272470     AAsi    C    T        0      0        2 
  26  chr26_32272470     AKia    C    T        0      0        2 
  26  chr26_32272470     AOna    C    T        0      0        2 
  26  chr26_32272470     ASom    C    T        0      0        2 
  26  chr26_32272470     HCab    C    T        1      2        2 
  26  chr26_32272470     HPrz    C    T        1      2        2 
  26  chr26_32272470     ZBoe    C    T        0      0        2 
  26  chr26_32272470     ZGre    C    T        0      0        2 
  26  chr26_32272470     ZHar    C    T        0      0        2 
  26  chr26_32272470   Sample    C    T        1      2        2 
  26  chr26_32282144     AAsi    A    G        0      0        2 
  26  chr26_32282144     AKia    A    G        0      0        2 
  26  chr26_32282144     AOna    A    G        0      0        2 
  26  chr26_32282144     ASom    A    G        0      0        2 
  26  chr26_32282144     HCab    A    G        0      0        2 
  26  chr26_32282144     HPrz    A    G        0      0        2 
  26  chr26_32282144     ZBoe    A    G        1      2        2 
  26  chr26_32282144     ZGre    A    G        0      0        2 
  26  chr26_32282144     ZHar    A    G        0      0        2 
  26  chr26_32282144   Sample    A    G        0      0        2 
  26  chr26_32283568     AAsi    T    C        0      0        2 
  26  chr26_32283568     AKia    T    C        0      0        2 
  26  chr26_32283568     AOna    T    C        1      2        2 
  26  chr26_32283568     ASom    T    C        0      0        2 
  26  chr26_32283568     HCab    T    C        0      0        2 
  26  chr26_32283568     HPrz    T    C        0      0        2 
  26  chr26_32283568     ZBoe    T    C        0      0        2 
  26  chr26_32283568     ZGre    T    C        0      0        2 
  26  chr26_32283568     ZHar    T    C        0      0        2 
  26  chr26_32283568   Sample    T    C        0      0        2 
  26  chr26_32289446     AAsi    T    C        0      0        2 
  26  chr26_32289446     AKia    T    C        0      0        2 
  26  chr26_32289446     AOna    T    C        0      0        2 
  26  chr26_32289446     ASom    T    C        0      0        2 
  26  chr26_32289446     HCab    T    C        1      2        2 
  26  chr26_32289446     HPrz    T    C        1      2        2 
  26  chr26_32289446     ZBoe    T    C        0      0        2 
  26  chr26_32289446     ZGre    T    C        0      0        2 
  26  chr26_32289446     ZHar    T    C        0      0        2 
  26  chr26_32289446   Sample    T    C        1      2        2 
  26  chr26_32292176     AAsi    C    T        0      0        2 
  26  chr26_32292176     AKia    C    T        0      0        2 
  26  chr26_32292176     AOna    C    T        0      0        2 
  26  chr26_32292176     ASom    C    T        0      0        2 
  26  chr26_32292176     HCab    C    T        1      2        2 
  26  chr26_32292176     HPrz    C    T        1      2        2 
  26  chr26_32292176     ZBoe    C    T        0      0        2 
  26  chr26_32292176     ZGre    C    T        0      0        2 
  26  chr26_32292176     ZHar    C    T        0      0        2 
  26  chr26_32292176   Sample    C    T        1      2        2 
  26  chr26_32292746     AAsi    C    T        0      0        2 
  26  chr26_32292746     AKia    C    T        0      0        2 
  26  chr26_32292746     AOna    C    T        0      0        2 
  26  chr26_32292746     ASom    C    T        0      0        2 
  26  chr26_32292746     HCab    C    T        0      0        2 
  26  chr26_32292746     HPrz    C    T        0      0        2 
  26  chr26_32292746     ZBoe    C    T      0.5      1        2 
  26  chr26_32292746     ZGre    C    T        0      0        2 
  26  chr26_32292746     ZHar    C    T        0      0        2 
  26  chr26_32292746   Sample    C    T        0      0        2 
  26  chr26_32294908     AAsi    C    T      0.5      1        2 
  26  chr26_32294908     AKia    C    T        0      0        2 
  26  chr26_32294908     AOna    C    T        0      0        2 
  26  chr26_32294908     ASom    C    T        0      0        2 
  26  chr26_32294908     HCab    C    T        0      0        2 
  26  chr26_32294908     HPrz    C    T        0      0        2 
  26  chr26_32294908     ZBoe    C    T        0      0        2 
  26  chr26_32294908     ZGre    C    T        0      0        2 
  26  chr26_32294908     ZHar    C    T        0      0        2 
  26  chr26_32294908   Sample    C    T        0      0        2 
  26  chr26_32297774     AAsi    C    T        0      0        2 
  26  chr26_32297774     AKia    C    T        0      0        2 
  26  chr26_32297774     AOna    C    T        0      0        2 
  26  chr26_32297774     ASom    C    T        0      0        2 
  26  chr26_32297774     HCab    C    T        1      2        2 
  26  chr26_32297774     HPrz    C    T        1      2        2 
  26  chr26_32297774     ZBoe    C    T        0      0        2 
  26  chr26_32297774     ZGre    C    T        0      0        2 
  26  chr26_32297774     ZHar    C    T        0      0        2 
  26  chr26_32297774   Sample    C    T        1      2        2 
  26  chr26_32299855     AAsi    T    C        0      0        2 
  26  chr26_32299855     AKia    T    C        1      2        2 
  26  chr26_32299855     AOna    T    C        1      2        2 
  26  chr26_32299855     ASom    T    C        0      0        2 
  26  chr26_32299855     HCab    T    C        0      0        2 
  26  chr26_32299855     HPrz    T    C        0      0        2 
  26  chr26_32299855     ZBoe    T    C        0      0        2 
  26  chr26_32299855     ZGre    T    C        0      0        2 
  26  chr26_32299855     ZHar    T    C        0      0        2 
  26  chr26_32299855   Sample    T    C        0      0        2 
  26  chr26_32308173     AAsi    T    C        0      0        2 
  26  chr26_32308173     AKia    T    C        0      0        2 
  26  chr26_32308173     AOna    T    C        0      0        2 
  26  chr26_32308173     ASom    T    C        0      0        2 
  26  chr26_32308173     HCab    T    C        1      2        2 
  26  chr26_32308173     HPrz    T    C        1      2        2 
  26  chr26_32308173     ZBoe    T    C        0      0        2 
  26  chr26_32308173     ZGre    T    C        0      0        2 
  26  chr26_32308173     ZHar    T    C        0      0        2 
  26  chr26_32308173   Sample    T    C        1      2        2 
  26  chr26_32314491     AAsi    C    T        0      0        2 
  26  chr26_32314491     AKia    C    T        0      0        2 
  26  chr26_32314491     AOna    C    T        0      0        2 
  26  chr26_32314491     ASom    C    T        0      0        2 
  26  chr26_32314491     HCab    C    T        1      2        2 
  26  chr26_32314491     HPrz    C    T        1      2        2 
  26  chr26_32314491     ZBoe    C    T        0      0        2 
  26  chr26_32314491     ZGre    C    T        0      0        2 
  26  chr26_32314491     ZHar    C    T        0      0        2 
  26  chr26_32314491   Sample    C    T        1      2        2 
  26  chr26_32315545     AAsi    A    G        0      0        2 
  26  chr26_32315545     AKia    A    G        0      0        2 
  26  chr26_32315545     AOna    A    G        0      0        2 
  26  chr26_32315545     ASom    A    G        0      0        2 
  26  chr26_32315545     HCab    A    G        1      2        2 
  26  chr26_32315545     HPrz    A    G        1      2        2 
  26  chr26_32315545     ZBoe    A    G        0      0        2 
  26  chr26_32315545     ZGre    A    G        0      0        2 
  26  chr26_32315545     ZHar    A    G        0      0        2 
  26  chr26_32315545   Sample    A    G        1      2        2 
  26  chr26_32316953     AAsi    T    C        0      0        2 
  26  chr26_32316953     AKia    T    C        0      0        2 
  26  chr26_32316953     AOna    T    C        0      0        2 
  26  chr26_32316953     ASom    T    C        0      0        2 
  26  chr26_32316953     HCab    T    C        1      2        2 
  26  chr26_32316953     HPrz    T    C        1      2        2 
  26  chr26_32316953     ZBoe    T    C        0      0        2 
  26  chr26_32316953     ZGre    T    C        0      0        2 
  26  chr26_32316953     ZHar    T    C        0      0        2 
  26  chr26_32316953   Sample    T    C        1      2        2 
  26  chr26_32317970     AAsi    G    A        0      0        2 
  26  chr26_32317970     AKia    G    A        0      0        2 
  26  chr26_32317970     AOna    G    A        0      0        2 
  26  chr26_32317970     ASom    G    A        0      0        2 
  26  chr26_32317970     HCab    G    A        1      2        2 
  26  chr26_32317970     HPrz    G    A      0.5      1        2 
  26  chr26_32317970     ZBoe    G    A        0      0        2 
  26  chr26_32317970     ZGre    G    A        0      0        2 
  26  chr26_32317970     ZHar    G    A        0      0        2 
  26  chr26_32317970   Sample    G    A        1      2        2 
  26  chr26_32326014     AAsi    C    T        0      0        2 
  26  chr26_32326014     AKia    C    T        0      0        2 
  26  chr26_32326014     AOna    C    T        0      0        2 
  26  chr26_32326014     ASom    C    T        0      0        2 
  26  chr26_32326014     HCab    C    T      0.5      1        2 
  26  chr26_32326014     HPrz    C    T      0.5      1        2 
  26  chr26_32326014     ZBoe    C    T        0      0        2 
  26  chr26_32326014     ZGre    C    T        0      0        2 
  26  chr26_32326014     ZHar    C    T        0      0        2 
  26  chr26_32326014   Sample    C    T        0      0        2 
  26  chr26_32327003     AAsi    T    C        0      0        2 
  26  chr26_32327003     AKia    T    C        0      0        2 
  26  chr26_32327003     AOna    T    C        0      0        2 
  26  chr26_32327003     ASom    T    C        1      2        2 
  26  chr26_32327003     HCab    T    C        0      0        2 
  26  chr26_32327003     HPrz    T    C        0      0        2 
  26  chr26_32327003     ZBoe    T    C        0      0        2 
  26  chr26_32327003     ZGre    T    C        0      0        2 
  26  chr26_32327003     ZHar    T    C        0      0        2 
  26  chr26_32327003   Sample    T    C        0      0        2 
  26  chr26_32327903     AAsi    T    C        0      0        2 
  26  chr26_32327903     AKia    T    C        0      0        2 
  26  chr26_32327903     AOna    T    C        0      0        2 
  26  chr26_32327903     ASom    T    C        0      0        2 
  26  chr26_32327903     HCab    T    C        0      0        2 
  26  chr26_32327903     HPrz    T    C        0      0        2 
  26  chr26_32327903     ZBoe    T    C      0.5      1        2 
  26  chr26_32327903     ZGre    T    C        0      0        2 
  26  chr26_32327903     ZHar    T    C        0      0        2 
  26  chr26_32327903   Sample    T    C        0      0        2 
  26  chr26_32328365     AAsi    A    G        0      0        2 
  26  chr26_32328365     AKia    A    G      0.5      1        2 
  26  chr26_32328365     AOna    A    G        0      0        2 
  26  chr26_32328365     ASom    A    G        0      0        2 
  26  chr26_32328365     HCab    A    G        0      0        2 
  26  chr26_32328365     HPrz    A    G        0      0        2 
  26  chr26_32328365     ZBoe    A    G        0      0        2 
  26  chr26_32328365     ZGre    A    G        0      0        2 
  26  chr26_32328365     ZHar    A    G        0      0        2 
  26  chr26_32328365   Sample    A    G        0      0        2 
  26  chr26_32329115     AAsi    C    A        1      2        2 
  26  chr26_32329115     AKia    C    A        1      2        2 
  26  chr26_32329115     AOna    C    A      0.5      1        2 
  26  chr26_32329115     ASom    C    A        1      2        2 
  26  chr26_32329115     HCab    C    A        0      0        2 
  26  chr26_32329115     HPrz    C    A        0      0        2 
  26  chr26_32329115     ZBoe    C    A        0      0        2 
  26  chr26_32329115     ZGre    C    A        0      0        2 
  26  chr26_32329115     ZHar    C    A        0      0        2 
  26  chr26_32329115   Sample    C    A        0      0        2 
  26  chr26_32331981     AAsi    G    T        0      0        2 
  26  chr26_32331981     AKia    G    T        0      0        2 
  26  chr26_32331981     AOna    G    T        0      0        2 
  26  chr26_32331981     ASom    G    T        0      0        2 
  26  chr26_32331981     HCab    G    T        1      2        2 
  26  chr26_32331981     HPrz    G    T        1      2        2 
  26  chr26_32331981     ZBoe    G    T        0      0        2 
  26  chr26_32331981     ZGre    G    T        0      0        2 
  26  chr26_32331981     ZHar    G    T        0      0        2 
  26  chr26_32331981   Sample    G    T        1      2        2 
  26  chr26_32333723     AAsi    G    A        0      0        2 
  26  chr26_32333723     AKia    G    A      0.5      1        2 
  26  chr26_32333723     AOna    G    A        0      0        2 
  26  chr26_32333723     ASom    G    A        0      0        2 
  26  chr26_32333723     HCab    G    A        0      0        2 
  26  chr26_32333723     HPrz    G    A        0      0        2 
  26  chr26_32333723     ZBoe    G    A        0      0        2 
  26  chr26_32333723     ZGre    G    A        0      0        2 
  26  chr26_32333723     ZHar    G    A        0      0        2 
  26  chr26_32333723   Sample    G    A        0      0        2 
  26  chr26_32336000     AAsi    A    G        0      0        2 
  26  chr26_32336000     AKia    A    G        0      0        2 
  26  chr26_32336000     AOna    A    G        0      0        2 
  26  chr26_32336000     ASom    A    G        0      0        2 
  26  chr26_32336000     HCab    A    G        0      0        2 
  26  chr26_32336000     HPrz    A    G        0      0        2 
  26  chr26_32336000     ZBoe    A    G      0.5      1        2 
  26  chr26_32336000     ZGre    A    G        0      0        2 
  26  chr26_32336000     ZHar    A    G        0      0        2 
  26  chr26_32336000   Sample    A    G        0      0        2 
  26  chr26_32336450     AAsi    T    C        0      0        2 
  26  chr26_32336450     AKia    T    C      0.5      1        2 
  26  chr26_32336450     AOna    T    C        0      0        2 
  26  chr26_32336450     ASom    T    C        0      0        2 
  26  chr26_32336450     HCab    T    C        0      0        2 
  26  chr26_32336450     HPrz    T    C        0      0        2 
  26  chr26_32336450     ZBoe    T    C        0      0        2 
  26  chr26_32336450     ZGre    T    C        0      0        2 
  26  chr26_32336450     ZHar    T    C        0      0        2 
  26  chr26_32336450   Sample    T    C        0      0        2 
  26  chr26_32342159     AAsi    T    C        1      2        2 
  26  chr26_32342159     AKia    T    C        0      0        2 
  26  chr26_32342159     AOna    T    C        0      0        2 
  26  chr26_32342159     ASom    T    C        0      0        2 
  26  chr26_32342159     HCab    T    C        0      0        2 
  26  chr26_32342159     HPrz    T    C        0      0        2 
  26  chr26_32342159     ZBoe    T    C        0      0        2 
  26  chr26_32342159     ZGre    T    C        0      0        2 
  26  chr26_32342159     ZHar    T    C        0      0        2 
  26  chr26_32342159   Sample    T    C        0      0        2 
  26  chr26_32345865     AAsi    T    C        0      0        2 
  26  chr26_32345865     AKia    T    C        0      0        2 
  26  chr26_32345865     AOna    T    C      0.5      1        2 
  26  chr26_32345865     ASom    T    C        0      0        2 
  26  chr26_32345865     HCab    T    C        0      0        2 
  26  chr26_32345865     HPrz    T    C        0      0        2 
  26  chr26_32345865     ZBoe    T    C        0      0        2 
  26  chr26_32345865     ZGre    T    C        0      0        2 
  26  chr26_32345865     ZHar    T    C        0      0        2 
  26  chr26_32345865   Sample    T    C        0      0        2 
  26  chr26_32349392     AAsi    T    C        0      0        2 
  26  chr26_32349392     AKia    T    C        0      0        2 
  26  chr26_32349392     AOna    T    C        0      0        2 
  26  chr26_32349392     ASom    T    C        0      0        2 
  26  chr26_32349392     HCab    T    C      0.5      1        2 
  26  chr26_32349392     HPrz    T    C      0.5      1        2 
  26  chr26_32349392     ZBoe    T    C        0      0        2 
  26  chr26_32349392     ZGre    T    C        0      0        2 
  26  chr26_32349392     ZHar    T    C        0      0        2 
  26  chr26_32349392   Sample    T    C        0      0        2 
  26  chr26_32349874     AAsi    A    G        0      0        2 
  26  chr26_32349874     AKia    A    G        0      0        2 
  26  chr26_32349874     AOna    A    G        0      0        2 
  26  chr26_32349874     ASom    A    G        0      0        2 
  26  chr26_32349874     HCab    A    G        1      2        2 
  26  chr26_32349874     HPrz    A    G        1      2        2 
  26  chr26_32349874     ZBoe    A    G        0      0        2 
  26  chr26_32349874     ZGre    A    G        0      0        2 
  26  chr26_32349874     ZHar    A    G        0      0        2 
  26  chr26_32349874   Sample    A    G        1      2        2 
  26  chr26_32350205     AAsi    T    C        0      0        2 
  26  chr26_32350205     AKia    T    C        0      0        2 
  26  chr26_32350205     AOna    T    C        0      0        2 
  26  chr26_32350205     ASom    T    C        0      0        2 
  26  chr26_32350205     HCab    T    C        0      0        2 
  26  chr26_32350205     HPrz    T    C        0      0        2 
  26  chr26_32350205     ZBoe    T    C        0      0        2 
  26  chr26_32350205     ZGre    T    C        1      2        2 
  26  chr26_32350205     ZHar    T    C        0      0        2 
  26  chr26_32350205   Sample    T    C        0      0        2 
  26  chr26_32353512     AAsi    A    G      0.5      1        2 
  26  chr26_32353512     AKia    A    G        0      0        2 
  26  chr26_32353512     AOna    A    G        0      0        2 
  26  chr26_32353512     ASom    A    G        0      0        2 
  26  chr26_32353512     HCab    A    G        0      0        2 
  26  chr26_32353512     HPrz    A    G        0      0        2 
  26  chr26_32353512     ZBoe    A    G        0      0        2 
  26  chr26_32353512     ZGre    A    G        0      0        2 
  26  chr26_32353512     ZHar    A    G        0      0        2 
  26  chr26_32353512   Sample    A    G        0      0        2 
  26  chr26_32358651     AAsi    T    C        0      0        2 
  26  chr26_32358651     AKia    T    C        1      2        2 
  26  chr26_32358651     AOna    T    C      0.5      1        2 
  26  chr26_32358651     ASom    T    C        0      0        2 
  26  chr26_32358651     HCab    T    C        0      0        2 
  26  chr26_32358651     HPrz    T    C        0      0        2 
  26  chr26_32358651     ZBoe    T    C        0      0        2 
  26  chr26_32358651     ZGre    T    C        0      0        2 
  26  chr26_32358651     ZHar    T    C        0      0        2 
  26  chr26_32358651   Sample    T    C        0      0        2 
  26  chr26_32360011     AAsi    G    C        0      0        2 
  26  chr26_32360011     AKia    G    C        1      2        2 
  26  chr26_32360011     AOna    G    C        1      2        2 
  26  chr26_32360011     ASom    G    C        0      0        2 
  26  chr26_32360011     HCab    G    C        0      0        2 
  26  chr26_32360011     HPrz    G    C        0      0        2 
  26  chr26_32360011     ZBoe    G    C        0      0        2 
  26  chr26_32360011     ZGre    G    C        0      0        2 
  26  chr26_32360011     ZHar    G    C        0      0        2 
  26  chr26_32360011   Sample    G    C        0      0        2 
  26  chr26_32362468     AAsi    C    G        0      0        2 
  26  chr26_32362468     AKia    C    G        1      2        2 
  26  chr26_32362468     AOna    C    G        1      2        2 
  26  chr26_32362468     ASom    C    G        0      0        2 
  26  chr26_32362468     HCab    C    G        0      0        2 
  26  chr26_32362468     HPrz    C    G        0      0        2 
  26  chr26_32362468     ZBoe    C    G        0      0        2 
  26  chr26_32362468     ZGre    C    G        0      0        2 
  26  chr26_32362468     ZHar    C    G        0      0        2 
  26  chr26_32362468   Sample    C    G        0      0        2 
  26  chr26_32365478     AAsi    A    C        0      0        2 
  26  chr26_32365478     AKia    A    C        0      0        2 
  26  chr26_32365478     AOna    A    C        0      0        2 
  26  chr26_32365478     ASom    A    C        0      0        2 
  26  chr26_32365478     HCab    A    C        1      2        2 
  26  chr26_32365478     HPrz    A    C        1      2        2 
  26  chr26_32365478     ZBoe    A    C        0      0        2 
  26  chr26_32365478     ZGre    A    C        0      0        2 
  26  chr26_32365478     ZHar    A    C        0      0        2 
  26  chr26_32365478   Sample    A    C        1      2        2 
  26  chr26_32366080     AAsi    G    A        0      0        2 
  26  chr26_32366080     AKia    G    A        0      0        2 
  26  chr26_32366080     AOna    G    A        0      0        2 
  26  chr26_32366080     ASom    G    A        0      0        2 
  26  chr26_32366080     HCab    G    A        1      2        2 
  26  chr26_32366080     HPrz    G    A        1      2        2 
  26  chr26_32366080     ZBoe    G    A        0      0        2 
  26  chr26_32366080     ZGre    G    A        0      0        2 
  26  chr26_32366080     ZHar    G    A        0      0        2 
  26  chr26_32366080   Sample    G    A        1      2        2 
  26  chr26_32376976     AAsi    A    G      0.5      1        2 
  26  chr26_32376976     AKia    A    G        0      0        2 
  26  chr26_32376976     AOna    A    G        0      0        2 
  26  chr26_32376976     ASom    A    G        0      0        2 
  26  chr26_32376976     HCab    A    G        0      0        2 
  26  chr26_32376976     HPrz    A    G      0.5      1        2 
  26  chr26_32376976     ZBoe    A    G        0      0        2 
  26  chr26_32376976     ZGre    A    G        0      0        2 
  26  chr26_32376976     ZHar    A    G        0      0        2 
  26  chr26_32376976   Sample    A    G        0      0        2 
  26  chr26_32382124     AAsi    A    G        0      0        2 
  26  chr26_32382124     AKia    A    G        0      0        2 
  26  chr26_32382124     AOna    A    G        0      0        2 
  26  chr26_32382124     ASom    A    G        0      0        2 
  26  chr26_32382124     HCab    A    G        0      0        2 
  26  chr26_32382124     HPrz    A    G        0      0        2 
  26  chr26_32382124     ZBoe    A    G        0      0        2 
  26  chr26_32382124     ZGre    A    G        0      0        2 
  26  chr26_32382124     ZHar    A    G        1      2        2 
  26  chr26_32382124   Sample    A    G        0      0        2 
  26  chr26_32388938     AAsi    G    T        0      0        2 
  26  chr26_32388938     AKia    G    T        0      0        2 
  26  chr26_32388938     AOna    G    T        0      0        2 
  26  chr26_32388938     ASom    G    T        0      0        2 
  26  chr26_32388938     HCab    G    T        1      2        2 
  26  chr26_32388938     HPrz    G    T        1      2        2 
  26  chr26_32388938     ZBoe    G    T        0      0        2 
  26  chr26_32388938     ZGre    G    T        0      0        2 
  26  chr26_32388938     ZHar    G    T        0      0        2 
  26  chr26_32388938   Sample    G    T        1      2        2 
  26  chr26_32394427     AAsi    A    C        1      2        2 
  26  chr26_32394427     AKia    A    C        1      2        2 
  26  chr26_32394427     AOna    A    C        1      2        2 
  26  chr26_32394427     ASom    A    C        1      2        2 
  26  chr26_32394427     HCab    A    C        0      0        2 
  26  chr26_32394427     HPrz    A    C        0      0        2 
  26  chr26_32394427     ZBoe    A    C        0      0        2 
  26  chr26_32394427     ZGre    A    C        0      0        2 
  26  chr26_32394427     ZHar    A    C        0      0        2 
  26  chr26_32394427   Sample    A    C        0      0        2 
  26  chr26_32403782     AAsi    T    C        0      0        2 
  26  chr26_32403782     AKia    T    C        0      0        2 
  26  chr26_32403782     AOna    T    C        0      0        2 
  26  chr26_32403782     ASom    T    C        0      0        2 
  26  chr26_32403782     HCab    T    C        0      0        2 
  26  chr26_32403782     HPrz    T    C        0      0        2 
  26  chr26_32403782     ZBoe    T    C        0      0        2 
  26  chr26_32403782     ZGre    T    C        0      0        2 
  26  chr26_32403782     ZHar    T    C        1      2        2 
  26  chr26_32403782   Sample    T    C        0      0        2 
  26  chr26_32405518     AAsi    A    C        0      0        2 
  26  chr26_32405518     AKia    A    C        0      0        2 
  26  chr26_32405518     AOna    A    C        0      0        2 
  26  chr26_32405518     ASom    A    C        0      0        2 
  26  chr26_32405518     HCab    A    C        1      2        2 
  26  chr26_32405518     HPrz    A    C        1      2        2 
  26  chr26_32405518     ZBoe    A    C        0      0        2 
  26  chr26_32405518     ZGre    A    C        0      0        2 
  26  chr26_32405518     ZHar    A    C        0      0        2 
  26  chr26_32405518   Sample    A    C        1      2        2 
  26  chr26_32416281     AAsi    T    C        0      0        2 
  26  chr26_32416281     AKia    T    C      0.5      1        2 
  26  chr26_32416281     AOna    T    C        0      0        2 
  26  chr26_32416281     ASom    T    C        0      0        2 
  26  chr26_32416281     HCab    T    C        0      0        2 
  26  chr26_32416281     HPrz    T    C        0      0        2 
  26  chr26_32416281     ZBoe    T    C        0      0        2 
  26  chr26_32416281     ZGre    T    C        0      0        2 
  26  chr26_32416281     ZHar    T    C        0      0        2 
  26  chr26_32416281   Sample    T    C        0      0        2 
  26  chr26_32435724     AAsi    T    C        0      0        2 
  26  chr26_32435724     AKia    T    C        0      0        2 
  26  chr26_32435724     AOna    T    C        0      0        2 
  26  chr26_32435724     ASom    T    C        0      0        2 
  26  chr26_32435724     HCab    T    C        1      2        2 
  26  chr26_32435724     HPrz    T    C        1      2        2 
  26  chr26_32435724     ZBoe    T    C        0      0        2 
  26  chr26_32435724     ZGre    T    C        0      0        2 
  26  chr26_32435724     ZHar    T    C        0      0        2 
  26  chr26_32435724   Sample    T    C        1      2        2 
  26  chr26_32437123     AAsi    T    C        0      0        2 
  26  chr26_32437123     AKia    T    C        0      0        2 
  26  chr26_32437123     AOna    T    C        0      0        2 
  26  chr26_32437123     ASom    T    C        0      0        2 
  26  chr26_32437123     HCab    T    C        0      0        2 
  26  chr26_32437123     HPrz    T    C        0      0        2 
  26  chr26_32437123     ZBoe    T    C      0.5      1        2 
  26  chr26_32437123     ZGre    T    C        0      0        2 
  26  chr26_32437123     ZHar    T    C        0      0        2 
  26  chr26_32437123   Sample    T    C        0      0        2 
  26  chr26_32437147     AAsi    T    G        0      0        2 
  26  chr26_32437147     AKia    T    G      0.5      1        2 
  26  chr26_32437147     AOna    T    G        0      0        2 
  26  chr26_32437147     ASom    T    G        0      0        2 
  26  chr26_32437147     HCab    T    G        0      0        2 
  26  chr26_32437147     HPrz    T    G        0      0        2 
  26  chr26_32437147     ZBoe    T    G        0      0        2 
  26  chr26_32437147     ZGre    T    G        0      0        2 
  26  chr26_32437147     ZHar    T    G        0      0        2 
  26  chr26_32437147   Sample    T    G        0      0        2 
  26  chr26_32437177     AAsi    C    G        0      0        2 
  26  chr26_32437177     AKia    C    G        0      0        2 
  26  chr26_32437177     AOna    C    G        0      0        2 
  26  chr26_32437177     ASom    C    G        0      0        2 
  26  chr26_32437177     HCab    C    G        1      2        2 
  26  chr26_32437177     HPrz    C    G        1      2        2 
  26  chr26_32437177     ZBoe    C    G        0      0        2 
  26  chr26_32437177     ZGre    C    G        0      0        2 
  26  chr26_32437177     ZHar    C    G        0      0        2 
  26  chr26_32437177   Sample    C    G        1      2        2 
  26  chr26_32513329     AAsi    G    A        0      0        2 
  26  chr26_32513329     AKia    G    A        0      0        2 
  26  chr26_32513329     AOna    G    A        0      0        2 
  26  chr26_32513329     ASom    G    A        0      0        2 
  26  chr26_32513329     HCab    G    A        0      0        2 
  26  chr26_32513329     HPrz    G    A        0      0        2 
  26  chr26_32513329     ZBoe    G    A        0      0        2 
  26  chr26_32513329     ZGre    G    A        1      2        2 
  26  chr26_32513329     ZHar    G    A        0      0        2 
  26  chr26_32513329   Sample    G    A        0      0        2 
  26  chr26_32519433     AAsi    A    G        0      0        2 
  26  chr26_32519433     AKia    A    G        0      0        2 
  26  chr26_32519433     AOna    A    G        0      0        2 
  26  chr26_32519433     ASom    A    G        0      0        2 
  26  chr26_32519433     HCab    A    G        1      2        2 
  26  chr26_32519433     HPrz    A    G        1      2        2 
  26  chr26_32519433     ZBoe    A    G        0      0        2 
  26  chr26_32519433     ZGre    A    G        0      0        2 
  26  chr26_32519433     ZHar    A    G        0      0        2 
  26  chr26_32519433   Sample    A    G        1      2        2 
  26  chr26_32532133     AAsi    G    T        0      0        2 
  26  chr26_32532133     AKia    G    T        0      0        2 
  26  chr26_32532133     AOna    G    T        0      0        2 
  26  chr26_32532133     ASom    G    T        0      0        2 
  26  chr26_32532133     HCab    G    T        1      2        2 
  26  chr26_32532133     HPrz    G    T        1      2        2 
  26  chr26_32532133     ZBoe    G    T        0      0        2 
  26  chr26_32532133     ZGre    G    T        0      0        2 
  26  chr26_32532133     ZHar    G    T        0      0        2 
  26  chr26_32532133   Sample    G    T        1      2        2 
  26  chr26_32532217     AAsi    G    A        0      0        2 
  26  chr26_32532217     AKia    G    A        0      0        2 
  26  chr26_32532217     AOna    G    A        0      0        2 
  26  chr26_32532217     ASom    G    A        0      0        2 
  26  chr26_32532217     HCab    G    A        0      0        2 
  26  chr26_32532217     HPrz    G    A        0      0        2 
  26  chr26_32532217     ZBoe    G    A        0      0        2 
  26  chr26_32532217     ZGre    G    A        0      0        2 
  26  chr26_32532217     ZHar    G    A      0.5      1        2 
  26  chr26_32532217   Sample    G    A        0      0        2 
  26  chr26_32532867     AAsi    C    T        0      0        2 
  26  chr26_32532867     AKia    C    T        0      0        2 
  26  chr26_32532867     AOna    C    T        0      0        2 
  26  chr26_32532867     ASom    C    T        0      0        2 
  26  chr26_32532867     HCab    C    T        0      0        2 
  26  chr26_32532867     HPrz    C    T        0      0        2 
  26  chr26_32532867     ZBoe    C    T        1      2        2 
  26  chr26_32532867     ZGre    C    T        0      0        2 
  26  chr26_32532867     ZHar    C    T        0      0        2 
  26  chr26_32532867   Sample    C    T        0      0        2 
  26  chr26_32539271     AAsi    C    T        1      2        2 
  26  chr26_32539271     AKia    C    T        0      0        2 
  26  chr26_32539271     AOna    C    T        0      0        2 
  26  chr26_32539271     ASom    C    T        0      0        2 
  26  chr26_32539271     HCab    C    T        0      0        2 
  26  chr26_32539271     HPrz    C    T        0      0        2 
  26  chr26_32539271     ZBoe    C    T        0      0        2 
  26  chr26_32539271     ZGre    C    T        0      0        2 
  26  chr26_32539271     ZHar    C    T        0      0        2 
  26  chr26_32539271   Sample    C    T        0      0        2 
  26  chr26_32544320     AAsi    T    C        0      0        2 
  26  chr26_32544320     AKia    T    C        0      0        2 
  26  chr26_32544320     AOna    T    C        0      0        2 
  26  chr26_32544320     ASom    T    C      0.5      1        2 
  26  chr26_32544320     HCab    T    C        0      0        2 
  26  chr26_32544320     HPrz    T    C        0      0        2 
  26  chr26_32544320     ZBoe    T    C        0      0        2 
  26  chr26_32544320     ZGre    T    C        0      0        2 
  26  chr26_32544320     ZHar    T    C        0      0        2 
  26  chr26_32544320   Sample    T    C        0      0        2 
  26  chr26_32550872     AAsi    A    G        0      0        2 
  26  chr26_32550872     AKia    A    G        0      0        2 
  26  chr26_32550872     AOna    A    G        0      0        2 
  26  chr26_32550872     ASom    A    G        0      0        2 
  26  chr26_32550872     HCab    A    G        0      0        2 
  26  chr26_32550872     HPrz    A    G      0.5      1        2 
  26  chr26_32550872     ZBoe    A    G        0      0        2 
  26  chr26_32550872     ZGre    A    G        0      0        2 
  26  chr26_32550872     ZHar    A    G        0      0        2 
  26  chr26_32550872   Sample    A    G        0      0        2 
  26  chr26_32550909     AAsi    C    T        0      0        2 
  26  chr26_32550909     AKia    C    T        0      0        2 
  26  chr26_32550909     AOna    C    T        1      2        2 
  26  chr26_32550909     ASom    C    T        0      0        2 
  26  chr26_32550909     HCab    C    T        0      0        2 
  26  chr26_32550909     HPrz    C    T        0      0        2 
  26  chr26_32550909     ZBoe    C    T        0      0        2 
  26  chr26_32550909     ZGre    C    T        0      0        2 
  26  chr26_32550909     ZHar    C    T        0      0        2 
  26  chr26_32550909   Sample    C    T        0      0        2 
  26  chr26_32551420     AAsi    A    C        0      0        2 
  26  chr26_32551420     AKia    A    C        1      2        2 
  26  chr26_32551420     AOna    A    C        0      0        2 
  26  chr26_32551420     ASom    A    C        0      0        2 
  26  chr26_32551420     HCab    A    C        0      0        2 
  26  chr26_32551420     HPrz    A    C        0      0        2 
  26  chr26_32551420     ZBoe    A    C        0      0        2 
  26  chr26_32551420     ZGre    A    C        0      0        2 
  26  chr26_32551420     ZHar    A    C        0      0        2 
  26  chr26_32551420   Sample    A    C        0      0        2 
  26  chr26_32554357     AAsi    G    C        0      0        2 
  26  chr26_32554357     AKia    G    C        0      0        2 
  26  chr26_32554357     AOna    G    C        0      0        2 
  26  chr26_32554357     ASom    G    C        0      0        2 
  26  chr26_32554357     HCab    G    C        1      2        2 
  26  chr26_32554357     HPrz    G    C        1      2        2 
  26  chr26_32554357     ZBoe    G    C        0      0        2 
  26  chr26_32554357     ZGre    G    C        0      0        2 
  26  chr26_32554357     ZHar    G    C        0      0        2 
  26  chr26_32554357   Sample    G    C        1      2        2 
  26  chr26_32554563     AAsi    C    T        1      2        2 
  26  chr26_32554563     AKia    C    T        0      0        2 
  26  chr26_32554563     AOna    C    T        0      0        2 
  26  chr26_32554563     ASom    C    T        0      0        2 
  26  chr26_32554563     HCab    C    T        0      0        2 
  26  chr26_32554563     HPrz    C    T        0      0        2 
  26  chr26_32554563     ZBoe    C    T        0      0        2 
  26  chr26_32554563     ZGre    C    T        0      0        2 
  26  chr26_32554563     ZHar    C    T        0      0        2 
  26  chr26_32554563   Sample    C    T        0      0        2 
  26  chr26_32557100     AAsi    C    T        0      0        2 
  26  chr26_32557100     AKia    C    T      0.5      1        2 
  26  chr26_32557100     AOna    C    T        0      0        2 
  26  chr26_32557100     ASom    C    T        0      0        2 
  26  chr26_32557100     HCab    C    T        0      0        2 
  26  chr26_32557100     HPrz    C    T        0      0        2 
  26  chr26_32557100     ZBoe    C    T        0      0        2 
  26  chr26_32557100     ZGre    C    T        0      0        2 
  26  chr26_32557100     ZHar    C    T        0      0        2 
  26  chr26_32557100   Sample    C    T        0      0        2 
  26  chr26_32557418     AAsi    T    C      0.5      1        2 
  26  chr26_32557418     AKia    T    C        0      0        2 
  26  chr26_32557418     AOna    T    C        0      0        2 
  26  chr26_32557418     ASom    T    C        0      0        2 
  26  chr26_32557418     HCab    T    C        0      0        2 
  26  chr26_32557418     HPrz    T    C        0      0        2 
  26  chr26_32557418     ZBoe    T    C        0      0        2 
  26  chr26_32557418     ZGre    T    C        0      0        2 
  26  chr26_32557418     ZHar    T    C        0      0        2 
  26  chr26_32557418   Sample    T    C        0      0        2 
  26  chr26_32559890     AAsi    T    C        0      0        2 
  26  chr26_32559890     AKia    T    C        0      0        2 
  26  chr26_32559890     AOna    T    C        1      2        2 
  26  chr26_32559890     ASom    T    C        0      0        2 
  26  chr26_32559890     HCab    T    C        0      0        2 
  26  chr26_32559890     HPrz    T    C        0      0        2 
  26  chr26_32559890     ZBoe    T    C        0      0        2 
  26  chr26_32559890     ZGre    T    C        0      0        2 
  26  chr26_32559890     ZHar    T    C        0      0        2 
  26  chr26_32559890   Sample    T    C        0      0        2 
  26  chr26_32568597     AAsi    T    C        0      0        2 
  26  chr26_32568597     AKia    T    C        0      0        2 
  26  chr26_32568597     AOna    T    C        1      2        2 
  26  chr26_32568597     ASom    T    C        0      0        2 
  26  chr26_32568597     HCab    T    C        0      0        2 
  26  chr26_32568597     HPrz    T    C        0      0        2 
  26  chr26_32568597     ZBoe    T    C        0      0        2 
  26  chr26_32568597     ZGre    T    C        0      0        2 
  26  chr26_32568597     ZHar    T    C        0      0        2 
  26  chr26_32568597   Sample    T    C        0      0        2 
  26  chr26_32575405     AAsi    G    C        0      0        2 
  26  chr26_32575405     AKia    G    C        0      0        2 
  26  chr26_32575405     AOna    G    C        0      0        2 
  26  chr26_32575405     ASom    G    C        0      0        2 
  26  chr26_32575405     HCab    G    C        0      0        2 
  26  chr26_32575405     HPrz    G    C        0      0        2 
  26  chr26_32575405     ZBoe    G    C        0      0        2 
  26  chr26_32575405     ZGre    G    C        0      0        2 
  26  chr26_32575405     ZHar    G    C        1      2        2 
  26  chr26_32575405   Sample    G    C        0      0        2 
  26  chr26_32576987     AAsi    G    A        0      0        2 
  26  chr26_32576987     AKia    G    A        0      0        2 
  26  chr26_32576987     AOna    G    A        0      0        2 
  26  chr26_32576987     ASom    G    A        0      0        2 
  26  chr26_32576987     HCab    G    A      0.5      1        2 
  26  chr26_32576987     HPrz    G    A      0.5      1        2 
  26  chr26_32576987     ZBoe    G    A        0      0        2 
  26  chr26_32576987     ZGre    G    A        0      0        2 
  26  chr26_32576987     ZHar    G    A        0      0        2 
  26  chr26_32576987   Sample    G    A        0      0        2 
  26  chr26_32581713     AAsi    C    G        0      0        2 
  26  chr26_32581713     AKia    C    G        0      0        2 
  26  chr26_32581713     AOna    C    G        0      0        2 
  26  chr26_32581713     ASom    C    G        0      0        2 
  26  chr26_32581713     HCab    C    G        1      2        2 
  26  chr26_32581713     HPrz    C    G        1      2        2 
  26  chr26_32581713     ZBoe    C    G        0      0        2 
  26  chr26_32581713     ZGre    C    G        0      0        2 
  26  chr26_32581713     ZHar    C    G        0      0        2 
  26  chr26_32581713   Sample    C    G        1      2        2 
  26  chr26_32590195     AAsi    A    C        0      0        2 
  26  chr26_32590195     AKia    A    C        0      0        2 
  26  chr26_32590195     AOna    A    C        0      0        2 
  26  chr26_32590195     ASom    A    C        0      0        2 
  26  chr26_32590195     HCab    A    C        1      2        2 
  26  chr26_32590195     HPrz    A    C        1      2        2 
  26  chr26_32590195     ZBoe    A    C        0      0        2 
  26  chr26_32590195     ZGre    A    C        0      0        2 
  26  chr26_32590195     ZHar    A    C        0      0        2 
  26  chr26_32590195   Sample    A    C        1      2        2 
  26  chr26_32594417     AAsi    C    T        0      0        2 
  26  chr26_32594417     AKia    C    T        0      0        2 
  26  chr26_32594417     AOna    C    T        0      0        2 
  26  chr26_32594417     ASom    C    T        0      0        2 
  26  chr26_32594417     HCab    C    T        0      0        2 
  26  chr26_32594417     HPrz    C    T        0      0        2 
  26  chr26_32594417     ZBoe    C    T        0      0        2 
  26  chr26_32594417     ZGre    C    T        0      0        2 
  26  chr26_32594417     ZHar    C    T      0.5      1        2 
  26  chr26_32594417   Sample    C    T        0      0        2 
  26  chr26_32594519     AAsi    C    T        0      0        2 
  26  chr26_32594519     AKia    C    T        0      0        2 
  26  chr26_32594519     AOna    C    T        0      0        2 
  26  chr26_32594519     ASom    C    T        0      0        2 
  26  chr26_32594519     HCab    C    T      0.5      1        2 
  26  chr26_32594519     HPrz    C    T      0.5      1        2 
  26  chr26_32594519     ZBoe    C    T        0      0        2 
  26  chr26_32594519     ZGre    C    T        0      0        2 
  26  chr26_32594519     ZHar    C    T        0      0        2 
  26  chr26_32594519   Sample    C    T        0      0        2 
  26  chr26_32600758     AAsi    T    C        0      0        2 
  26  chr26_32600758     AKia    T    C        0      0        2 
  26  chr26_32600758     AOna    T    C        0      0        2 
  26  chr26_32600758     ASom    T    C        0      0        2 
  26  chr26_32600758     HCab    T    C        1      2        2 
  26  chr26_32600758     HPrz    T    C        1      2        2 
  26  chr26_32600758     ZBoe    T    C        0      0        2 
  26  chr26_32600758     ZGre    T    C        0      0        2 
  26  chr26_32600758     ZHar    T    C        0      0        2 
  26  chr26_32600758   Sample    T    C        1      2        2 
  26  chr26_32601859     AAsi    G    A        0      0        2 
  26  chr26_32601859     AKia    G    A        0      0        2 
  26  chr26_32601859     AOna    G    A        0      0        2 
  26  chr26_32601859     ASom    G    A        0      0        2 
  26  chr26_32601859     HCab    G    A        0      0        2 
  26  chr26_32601859     HPrz    G    A        0      0        2 
  26  chr26_32601859     ZBoe    G    A        0      0        2 
  26  chr26_32601859     ZGre    G    A        0      0        2 
  26  chr26_32601859     ZHar    G    A        1      2        2 
  26  chr26_32601859   Sample    G    A        0      0        2 
  26  chr26_32612393     AAsi    C    A        1      2        2 
  26  chr26_32612393     AKia    C    A        0      0        2 
  26  chr26_32612393     AOna    C    A        0      0        2 
  26  chr26_32612393     ASom    C    A        0      0        2 
  26  chr26_32612393     HCab    C    A        0      0        2 
  26  chr26_32612393     HPrz    C    A        0      0        2 
  26  chr26_32612393     ZBoe    C    A        0      0        2 
  26  chr26_32612393     ZGre    C    A        0      0        2 
  26  chr26_32612393     ZHar    C    A        0      0        2 
  26  chr26_32612393   Sample    C    A        0      0        2 
  26  chr26_32628994     AAsi    C    A        0      0        2 
  26  chr26_32628994     AKia    C    A        0      0        2 
  26  chr26_32628994     AOna    C    A        0      0        2 
  26  chr26_32628994     ASom    C    A        0      0        2 
  26  chr26_32628994     HCab    C    A        1      2        2 
  26  chr26_32628994     HPrz    C    A        1      2        2 
  26  chr26_32628994     ZBoe    C    A        0      0        2 
  26  chr26_32628994     ZGre    C    A        0      0        2 
  26  chr26_32628994     ZHar    C    A        0      0        2 
  26  chr26_32628994   Sample    C    A        1      2        2 
  26  chr26_32629760     AAsi    T    C        0      0        2 
  26  chr26_32629760     AKia    T    C        0      0        2 
  26  chr26_32629760     AOna    T    C        0      0        2 
  26  chr26_32629760     ASom    T    C        0      0        2 
  26  chr26_32629760     HCab    T    C        0      0        2 
  26  chr26_32629760     HPrz    T    C        0      0        2 
  26  chr26_32629760     ZBoe    T    C        0      0        2 
  26  chr26_32629760     ZGre    T    C        0      0        2 
  26  chr26_32629760     ZHar    T    C      0.5      1        2 
  26  chr26_32629760   Sample    T    C        0      0        2 
  26  chr26_32630016     AAsi    T    C        0      0        2 
  26  chr26_32630016     AKia    T    C        0      0        2 
  26  chr26_32630016     AOna    T    C        0      0        2 
  26  chr26_32630016     ASom    T    C        0      0        2 
  26  chr26_32630016     HCab    T    C        1      2        2 
  26  chr26_32630016     HPrz    T    C        1      2        2 
  26  chr26_32630016     ZBoe    T    C        0      0        2 
  26  chr26_32630016     ZGre    T    C        0      0        2 
  26  chr26_32630016     ZHar    T    C        0      0        2 
  26  chr26_32630016   Sample    T    C        1      2        2 
  26  chr26_32632353     AAsi    T    C        0      0        2 
  26  chr26_32632353     AKia    T    C        0      0        2 
  26  chr26_32632353     AOna    T    C      0.5      1        2 
  26  chr26_32632353     ASom    T    C        0      0        2 
  26  chr26_32632353     HCab    T    C        0      0        2 
  26  chr26_32632353     HPrz    T    C        0      0        2 
  26  chr26_32632353     ZBoe    T    C        0      0        2 
  26  chr26_32632353     ZGre    T    C        0      0        2 
  26  chr26_32632353     ZHar    T    C        0      0        2 
  26  chr26_32632353   Sample    T    C        0      0        2 
  26  chr26_32632839     AAsi    A    G        0      0        2 
  26  chr26_32632839     AKia    A    G        0      0        2 
  26  chr26_32632839     AOna    A    G      0.5      1        2 
  26  chr26_32632839     ASom    A    G        0      0        2 
  26  chr26_32632839     HCab    A    G        0      0        2 
  26  chr26_32632839     HPrz    A    G        0      0        2 
  26  chr26_32632839     ZBoe    A    G        0      0        2 
  26  chr26_32632839     ZGre    A    G        0      0        2 
  26  chr26_32632839     ZHar    A    G        0      0        2 
  26  chr26_32632839   Sample    A    G        0      0        2 
  26  chr26_32634805     AAsi    A    G        0      0        2 
  26  chr26_32634805     AKia    A    G        0      0        2 
  26  chr26_32634805     AOna    A    G        0      0        2 
  26  chr26_32634805     ASom    A    G        0      0        2 
  26  chr26_32634805     HCab    A    G      0.5      1        2 
  26  chr26_32634805     HPrz    A    G        0      0        2 
  26  chr26_32634805     ZBoe    A    G        0      0        2 
  26  chr26_32634805     ZGre    A    G        0      0        2 
  26  chr26_32634805     ZHar    A    G        0      0        2 
  26  chr26_32634805   Sample    A    G        0      0        2 
  26  chr26_32635847     AAsi    T    C        0      0        2 
  26  chr26_32635847     AKia    T    C        0      0        2 
  26  chr26_32635847     AOna    T    C        0      0        2 
  26  chr26_32635847     ASom    T    C        0      0        2 
  26  chr26_32635847     HCab    T    C        1      2        2 
  26  chr26_32635847     HPrz    T    C        1      2        2 
  26  chr26_32635847     ZBoe    T    C        0      0        2 
  26  chr26_32635847     ZGre    T    C        0      0        2 
  26  chr26_32635847     ZHar    T    C        0      0        2 
  26  chr26_32635847   Sample    T    C        1      2        2 
  26  chr26_32638993     AAsi    C    T        0      0        2 
  26  chr26_32638993     AKia    C    T      0.5      1        2 
  26  chr26_32638993     AOna    C    T        0      0        2 
  26  chr26_32638993     ASom    C    T        0      0        2 
  26  chr26_32638993     HCab    C    T        0      0        2 
  26  chr26_32638993     HPrz    C    T        0      0        2 
  26  chr26_32638993     ZBoe    C    T        0      0        2 
  26  chr26_32638993     ZGre    C    T        0      0        2 
  26  chr26_32638993     ZHar    C    T        0      0        2 
  26  chr26_32638993   Sample    C    T        0      0        2 
  26  chr26_32639455     AAsi    A    G        0      0        2 
  26  chr26_32639455     AKia    A    G      0.5      1        2 
  26  chr26_32639455     AOna    A    G        0      0        2 
  26  chr26_32639455     ASom    A    G        0      0        2 
  26  chr26_32639455     HCab    A    G        0      0        2 
  26  chr26_32639455     HPrz    A    G        0      0        2 
  26  chr26_32639455     ZBoe    A    G        0      0        2 
  26  chr26_32639455     ZGre    A    G        0      0        2 
  26  chr26_32639455     ZHar    A    G        0      0        2 
  26  chr26_32639455   Sample    A    G        0      0        2 
  26  chr26_32644436     AAsi    T    C        0      0        2 
  26  chr26_32644436     AKia    T    C        0      0        2 
  26  chr26_32644436     AOna    T    C        0      0        2 
  26  chr26_32644436     ASom    T    C        0      0        2 
  26  chr26_32644436     HCab    T    C        0      0        2 
  26  chr26_32644436     HPrz    T    C        0      0        2 
  26  chr26_32644436     ZBoe    T    C        0      0        2 
  26  chr26_32644436     ZGre    T    C        0      0        2 
  26  chr26_32644436     ZHar    T    C        1      2        2 
  26  chr26_32644436   Sample    T    C        0      0        2 
  26  chr26_32644607     AAsi    C    T        0      0        2 
  26  chr26_32644607     AKia    C    T        0      0        2 
  26  chr26_32644607     AOna    C    T        0      0        2 
  26  chr26_32644607     ASom    C    T        0      0        2 
  26  chr26_32644607     HCab    C    T        1      2        2 
  26  chr26_32644607     HPrz    C    T        1      2        2 
  26  chr26_32644607     ZBoe    C    T        0      0        2 
  26  chr26_32644607     ZGre    C    T        0      0        2 
  26  chr26_32644607     ZHar    C    T        0      0        2 
  26  chr26_32644607   Sample    C    T        1      2        2 
  26  chr26_32646052     AAsi    T    C        0      0        2 
  26  chr26_32646052     AKia    T    C      0.5      1        2 
  26  chr26_32646052     AOna    T    C        0      0        2 
  26  chr26_32646052     ASom    T    C        0      0        2 
  26  chr26_32646052     HCab    T    C        0      0        2 
  26  chr26_32646052     HPrz    T    C        0      0        2 
  26  chr26_32646052     ZBoe    T    C        0      0        2 
  26  chr26_32646052     ZGre    T    C        0      0        2 
  26  chr26_32646052     ZHar    T    C        0      0        2 
  26  chr26_32646052   Sample    T    C        0      0        2 
  26  chr26_32647396     AAsi    G    A        1      2        2 
  26  chr26_32647396     AKia    G    A        0      0        2 
  26  chr26_32647396     AOna    G    A        0      0        2 
  26  chr26_32647396     ASom    G    A        1      2        2 
  26  chr26_32647396     HCab    G    A        0      0        2 
  26  chr26_32647396     HPrz    G    A        0      0        2 
  26  chr26_32647396     ZBoe    G    A        0      0        2 
  26  chr26_32647396     ZGre    G    A        0      0        2 
  26  chr26_32647396     ZHar    G    A        0      0        2 
  26  chr26_32647396   Sample    G    A        0      0        2 
  26  chr26_32647725     AAsi    G    T        0      0        2 
  26  chr26_32647725     AKia    G    T        0      0        2 
  26  chr26_32647725     AOna    G    T        0      0        2 
  26  chr26_32647725     ASom    G    T        0      0        2 
  26  chr26_32647725     HCab    G    T        1      2        2 
  26  chr26_32647725     HPrz    G    T        1      2        2 
  26  chr26_32647725     ZBoe    G    T        0      0        2 
  26  chr26_32647725     ZGre    G    T        0      0        2 
  26  chr26_32647725     ZHar    G    T        0      0        2 
  26  chr26_32647725   Sample    G    T        1      2        2 
  26  chr26_32648109     AAsi    A    G        0      0        2 
  26  chr26_32648109     AKia    A    G        0      0        2 
  26  chr26_32648109     AOna    A    G        0      0        2 
  26  chr26_32648109     ASom    A    G        0      0        2 
  26  chr26_32648109     HCab    A    G        0      0        2 
  26  chr26_32648109     HPrz    A    G        0      0        2 
  26  chr26_32648109     ZBoe    A    G        0      0        2 
  26  chr26_32648109     ZGre    A    G        1      2        2 
  26  chr26_32648109     ZHar    A    G        0      0        2 
  26  chr26_32648109   Sample    A    G        0      0        2 
  26  chr26_32650863     AAsi    C    G        0      0        2 
  26  chr26_32650863     AKia    C    G        0      0        2 
  26  chr26_32650863     AOna    C    G        0      0        2 
  26  chr26_32650863     ASom    C    G        0      0        2 
  26  chr26_32650863     HCab    C    G        1      2        2 
  26  chr26_32650863     HPrz    C    G        1      2        2 
  26  chr26_32650863     ZBoe    C    G        0      0        2 
  26  chr26_32650863     ZGre    C    G        0      0        2 
  26  chr26_32650863     ZHar    C    G        0      0        2 
  26  chr26_32650863   Sample    C    G        1      2        2 
  26  chr26_32651798     AAsi    C    T        0      0        2 
  26  chr26_32651798     AKia    C    T        0      0        2 
  26  chr26_32651798     AOna    C    T        0      0        2 
  26  chr26_32651798     ASom    C    T        0      0        2 
  26  chr26_32651798     HCab    C    T        1      2        2 
  26  chr26_32651798     HPrz    C    T        1      2        2 
  26  chr26_32651798     ZBoe    C    T        0      0        2 
  26  chr26_32651798     ZGre    C    T        0      0        2 
  26  chr26_32651798     ZHar    C    T        0      0        2 
  26  chr26_32651798   Sample    C    T        1      2        2 
  26  chr26_32654352     AAsi    A    G        0      0        2 
  26  chr26_32654352     AKia    A    G        0      0        2 
  26  chr26_32654352     AOna    A    G        1      2        2 
  26  chr26_32654352     ASom    A    G        0      0        2 
  26  chr26_32654352     HCab    A    G        0      0        2 
  26  chr26_32654352     HPrz    A    G        0      0        2 
  26  chr26_32654352     ZBoe    A    G        0      0        2 
  26  chr26_32654352     ZGre    A    G        0      0        2 
  26  chr26_32654352     ZHar    A    G        0      0        2 
  26  chr26_32654352   Sample    A    G        0      0        2 
  26  chr26_32654949     AAsi    G    A        0      0        2 
  26  chr26_32654949     AKia    G    A      0.5      1        2 
  26  chr26_32654949     AOna    G    A        0      0        2 
  26  chr26_32654949     ASom    G    A        0      0        2 
  26  chr26_32654949     HCab    G    A        0      0        2 
  26  chr26_32654949     HPrz    G    A        0      0        2 
  26  chr26_32654949     ZBoe    G    A        0      0        2 
  26  chr26_32654949     ZGre    G    A        0      0        2 
  26  chr26_32654949     ZHar    G    A        0      0        2 
  26  chr26_32654949   Sample    G    A        0      0        2 
  26  chr26_32655367     AAsi    G    C        0      0        2 
  26  chr26_32655367     AKia    G    C        0      0        2 
  26  chr26_32655367     AOna    G    C        1      2        2 
  26  chr26_32655367     ASom    G    C        0      0        2 
  26  chr26_32655367     HCab    G    C        0      0        2 
  26  chr26_32655367     HPrz    G    C        0      0        2 
  26  chr26_32655367     ZBoe    G    C        0      0        2 
  26  chr26_32655367     ZGre    G    C        0      0        2 
  26  chr26_32655367     ZHar    G    C        0      0        2 
  26  chr26_32655367   Sample    G    C        0      0        2 
  26  chr26_32661243     AAsi    A    T        0      0        2 
  26  chr26_32661243     AKia    A    T        0      0        2 
  26  chr26_32661243     AOna    A    T        0      0        2 
  26  chr26_32661243     ASom    A    T        0      0        2 
  26  chr26_32661243     HCab    A    T        1      2        2 
  26  chr26_32661243     HPrz    A    T        1      2        2 
  26  chr26_32661243     ZBoe    A    T        0      0        2 
  26  chr26_32661243     ZGre    A    T        0      0        2 
  26  chr26_32661243     ZHar    A    T        0      0        2 
  26  chr26_32661243   Sample    A    T        1      2        2 
  26  chr26_32667611     AAsi    C    T        0      0        2 
  26  chr26_32667611     AKia    C    T        0      0        2 
  26  chr26_32667611     AOna    C    T        0      0        2 
  26  chr26_32667611     ASom    C    T        0      0        2 
  26  chr26_32667611     HCab    C    T        1      2        2 
  26  chr26_32667611     HPrz    C    T        1      2        2 
  26  chr26_32667611     ZBoe    C    T        0      0        2 
  26  chr26_32667611     ZGre    C    T        0      0        2 
  26  chr26_32667611     ZHar    C    T        0      0        2 
  26  chr26_32667611   Sample    C    T        1      2        2 
  26  chr26_32682224     AAsi    G    A        0      0        2 
  26  chr26_32682224     AKia    G    A        0      0        2 
  26  chr26_32682224     AOna    G    A        0      0        2 
  26  chr26_32682224     ASom    G    A        0      0        2 
  26  chr26_32682224     HCab    G    A        1      2        2 
  26  chr26_32682224     HPrz    G    A        1      2        2 
  26  chr26_32682224     ZBoe    G    A        0      0        2 
  26  chr26_32682224     ZGre    G    A        0      0        2 
  26  chr26_32682224     ZHar    G    A        0      0        2 
  26  chr26_32682224   Sample    G    A        1      2        2 
  26  chr26_32683774     AAsi    A    G        0      0        2 
  26  chr26_32683774     AKia    A    G        0      0        2 
  26  chr26_32683774     AOna    A    G        0      0        2 
  26  chr26_32683774     ASom    A    G        0      0        2 
  26  chr26_32683774     HCab    A    G        0      0        2 
  26  chr26_32683774     HPrz    A    G        0      0        2 
  26  chr26_32683774     ZBoe    A    G        0      0        2 
  26  chr26_32683774     ZGre    A    G      0.5      1        2 
  26  chr26_32683774     ZHar    A    G        0      0        2 
  26  chr26_32683774   Sample    A    G        0      0        2 
  26  chr26_32687958     AAsi    T    G        0      0        2 
  26  chr26_32687958     AKia    T    G        0      0        2 
  26  chr26_32687958     AOna    T    G        0      0        2 
  26  chr26_32687958     ASom    T    G        0      0        2 
  26  chr26_32687958     HCab    T    G        1      2        2 
  26  chr26_32687958     HPrz    T    G        1      2        2 
  26  chr26_32687958     ZBoe    T    G        0      0        2 
  26  chr26_32687958     ZGre    T    G        0      0        2 
  26  chr26_32687958     ZHar    T    G        0      0        2 
  26  chr26_32687958   Sample    T    G        1      2        2 
  26  chr26_32692545     AAsi    G    A        0      0        2 
  26  chr26_32692545     AKia    G    A        0      0        2 
  26  chr26_32692545     AOna    G    A        0      0        2 
  26  chr26_32692545     ASom    G    A        0      0        2 
  26  chr26_32692545     HCab    G    A        1      2        2 
  26  chr26_32692545     HPrz    G    A        1      2        2 
  26  chr26_32692545     ZBoe    G    A        0      0        2 
  26  chr26_32692545     ZGre    G    A        0      0        2 
  26  chr26_32692545     ZHar    G    A        0      0        2 
  26  chr26_32692545   Sample    G    A        1      2        2 
  26  chr26_32698708     AAsi    A    C        1      2        2 
  26  chr26_32698708     AKia    A    C        1      2        2 
  26  chr26_32698708     AOna    A    C        1      2        2 
  26  chr26_32698708     ASom    A    C        1      2        2 
  26  chr26_32698708     HCab    A    C        0      0        2 
  26  chr26_32698708     HPrz    A    C        0      0        2 
  26  chr26_32698708     ZBoe    A    C        0      0        2 
  26  chr26_32698708     ZGre    A    C        0      0        2 
  26  chr26_32698708     ZHar    A    C        0      0        2 
  26  chr26_32698708   Sample    A    C        0      0        2 
  26  chr26_32709697     AAsi    A    G        0      0        2 
  26  chr26_32709697     AKia    A    G        0      0        2 
  26  chr26_32709697     AOna    A    G        0      0        2 
  26  chr26_32709697     ASom    A    G        0      0        2 
  26  chr26_32709697     HCab    A    G        1      2        2 
  26  chr26_32709697     HPrz    A    G        1      2        2 
  26  chr26_32709697     ZBoe    A    G        0      0        2 
  26  chr26_32709697     ZGre    A    G        0      0        2 
  26  chr26_32709697     ZHar    A    G        0      0        2 
  26  chr26_32709697   Sample    A    G        1      2        2 
  26  chr26_32713062     AAsi    A    G      0.5      1        2 
  26  chr26_32713062     AKia    A    G        0      0        2 
  26  chr26_32713062     AOna    A    G        0      0        2 
  26  chr26_32713062     ASom    A    G        0      0        2 
  26  chr26_32713062     HCab    A    G        0      0        2 
  26  chr26_32713062     HPrz    A    G        0      0        2 
  26  chr26_32713062     ZBoe    A    G        0      0        2 
  26  chr26_32713062     ZGre    A    G        0      0        2 
  26  chr26_32713062     ZHar    A    G        0      0        2 
  26  chr26_32713062   Sample    A    G        0      0        2 
  26  chr26_32721326     AAsi    A    G        0      0        2 
  26  chr26_32721326     AKia    A    G        0      0        2 
  26  chr26_32721326     AOna    A    G        0      0        2 
  26  chr26_32721326     ASom    A    G        1      2        2 
  26  chr26_32721326     HCab    A    G        0      0        2 
  26  chr26_32721326     HPrz    A    G        0      0        2 
  26  chr26_32721326     ZBoe    A    G        0      0        2 
  26  chr26_32721326     ZGre    A    G        0      0        2 
  26  chr26_32721326     ZHar    A    G        0      0        2 
  26  chr26_32721326   Sample    A    G        0      0        2 
  26  chr26_32727748     AAsi    T    A        0      0        2 
  26  chr26_32727748     AKia    T    A        0      0        2 
  26  chr26_32727748     AOna    T    A      0.5      1        2 
  26  chr26_32727748     ASom    T    A        0      0        2 
  26  chr26_32727748     HCab    T    A        0      0        2 
  26  chr26_32727748     HPrz    T    A        0      0        2 
  26  chr26_32727748     ZBoe    T    A        0      0        2 
  26  chr26_32727748     ZGre    T    A        0      0        2 
  26  chr26_32727748     ZHar    T    A        0      0        2 
  26  chr26_32727748   Sample    T    A        0      0        2 
  26  chr26_32735215     AAsi    C    T        1      2        2 
  26  chr26_32735215     AKia    C    T        1      2        2 
  26  chr26_32735215     AOna    C    T        1      2        2 
  26  chr26_32735215     ASom    C    T        1      2        2 
  26  chr26_32735215     HCab    C    T        0      0        2 
  26  chr26_32735215     HPrz    C    T        0      0        2 
  26  chr26_32735215     ZBoe    C    T        0      0        2 
  26  chr26_32735215     ZGre    C    T        0      0        2 
  26  chr26_32735215     ZHar    C    T        0      0        2 
  26  chr26_32735215   Sample    C    T        0      0        2 
  26  chr26_32741144     AAsi    C    A        0      0        2 
  26  chr26_32741144     AKia    C    A      0.5      1        2 
  26  chr26_32741144     AOna    C    A        0      0        2 
  26  chr26_32741144     ASom    C    A        0      0        2 
  26  chr26_32741144     HCab    C    A        0      0        2 
  26  chr26_32741144     HPrz    C    A        0      0        2 
  26  chr26_32741144     ZBoe    C    A        0      0        2 
  26  chr26_32741144     ZGre    C    A        0      0        2 
  26  chr26_32741144     ZHar    C    A        0      0        2 
  26  chr26_32741144   Sample    C    A        0      0        2 
  26  chr26_32744524     AAsi    C    G        0      0        2 
  26  chr26_32744524     AKia    C    G        0      0        2 
  26  chr26_32744524     AOna    C    G        0      0        2 
  26  chr26_32744524     ASom    C    G        0      0        2 
  26  chr26_32744524     HCab    C    G        0      0        2 
  26  chr26_32744524     HPrz    C    G        0      0        2 
  26  chr26_32744524     ZBoe    C    G      0.5      1        2 
  26  chr26_32744524     ZGre    C    G        0      0        2 
  26  chr26_32744524     ZHar    C    G        0      0        2 
  26  chr26_32744524   Sample    C    G        0      0        2 
  26  chr26_32745020     AAsi    T    C        0      0        2 
  26  chr26_32745020     AKia    T    C        0      0        2 
  26  chr26_32745020     AOna    T    C        0      0        2 
  26  chr26_32745020     ASom    T    C        0      0        2 
  26  chr26_32745020     HCab    T    C        1      2        2 
  26  chr26_32745020     HPrz    T    C        1      2        2 
  26  chr26_32745020     ZBoe    T    C        0      0        2 
  26  chr26_32745020     ZGre    T    C        0      0        2 
  26  chr26_32745020     ZHar    T    C        0      0        2 
  26  chr26_32745020   Sample    T    C        1      2        2 
  26  chr26_32772055     AAsi    A    G        0      0        2 
  26  chr26_32772055     AKia    A    G        0      0        2 
  26  chr26_32772055     AOna    A    G        0      0        2 
  26  chr26_32772055     ASom    A    G        0      0        2 
  26  chr26_32772055     HCab    A    G        1      2        2 
  26  chr26_32772055     HPrz    A    G        1      2        2 
  26  chr26_32772055     ZBoe    A    G        0      0        2 
  26  chr26_32772055     ZGre    A    G        0      0        2 
  26  chr26_32772055     ZHar    A    G      0.5      1        2 
  26  chr26_32772055   Sample    A    G        1      2        2 
  26  chr26_32772949     AAsi    T    C        0      0        2 
  26  chr26_32772949     AKia    T    C        0      0        2 
  26  chr26_32772949     AOna    T    C      0.5      1        2 
  26  chr26_32772949     ASom    T    C        0      0        2 
  26  chr26_32772949     HCab    T    C        0      0        2 
  26  chr26_32772949     HPrz    T    C        0      0        2 
  26  chr26_32772949     ZBoe    T    C        0      0        2 
  26  chr26_32772949     ZGre    T    C        0      0        2 
  26  chr26_32772949     ZHar    T    C        0      0        2 
  26  chr26_32772949   Sample    T    C        0      0        2 
  26  chr26_32773549     AAsi    G    A        0      0        2 
  26  chr26_32773549     AKia    G    A        0      0        2 
  26  chr26_32773549     AOna    G    A        0      0        2 
  26  chr26_32773549     ASom    G    A        0      0        2 
  26  chr26_32773549     HCab    G    A      0.5      1        2 
  26  chr26_32773549     HPrz    G    A        0      0        2 
  26  chr26_32773549     ZBoe    G    A        0      0        2 
  26  chr26_32773549     ZGre    G    A        0      0        2 
  26  chr26_32773549     ZHar    G    A        0      0        2 
  26  chr26_32773549   Sample    G    A        1      2        2 
  26  chr26_32777966     AAsi    A    G        1      2        2 
  26  chr26_32777966     AKia    A    G        0      0        2 
  26  chr26_32777966     AOna    A    G      0.5      1        2 
  26  chr26_32777966     ASom    A    G        1      2        2 
  26  chr26_32777966     HCab    A    G        0      0        2 
  26  chr26_32777966     HPrz    A    G        0      0        2 
  26  chr26_32777966     ZBoe    A    G        0      0        2 
  26  chr26_32777966     ZGre    A    G        0      0        2 
  26  chr26_32777966     ZHar    A    G        0      0        2 
  26  chr26_32777966   Sample    A    G        0      0        2 
  26  chr26_32779277     AAsi    C    T        0      0        2 
  26  chr26_32779277     AKia    C    T        0      0        2 
  26  chr26_32779277     AOna    C    T        0      0        2 
  26  chr26_32779277     ASom    C    T        0      0        2 
  26  chr26_32779277     HCab    C    T        1      2        2 
  26  chr26_32779277     HPrz    C    T        1      2        2 
  26  chr26_32779277     ZBoe    C    T        0      0        2 
  26  chr26_32779277     ZGre    C    T        0      0        2 
  26  chr26_32779277     ZHar    C    T        0      0        2 
  26  chr26_32779277   Sample    C    T        1      2        2 
  26  chr26_32781240     AAsi    G    A        0      0        2 
  26  chr26_32781240     AKia    G    A        0      0        2 
  26  chr26_32781240     AOna    G    A        0      0        2 
  26  chr26_32781240     ASom    G    A        0      0        2 
  26  chr26_32781240     HCab    G    A        0      0        2 
  26  chr26_32781240     HPrz    G    A        0      0        2 
  26  chr26_32781240     ZBoe    G    A        0      0        2 
  26  chr26_32781240     ZGre    G    A      0.5      1        2 
  26  chr26_32781240     ZHar    G    A        0      0        2 
  26  chr26_32781240   Sample    G    A        0      0        2 
  26  chr26_32786734     AAsi    T    C        0      0        2 
  26  chr26_32786734     AKia    T    C      0.5      1        2 
  26  chr26_32786734     AOna    T    C        1      2        2 
  26  chr26_32786734     ASom    T    C        0      0        2 
  26  chr26_32786734     HCab    T    C        0      0        2 
  26  chr26_32786734     HPrz    T    C        0      0        2 
  26  chr26_32786734     ZBoe    T    C        0      0        2 
  26  chr26_32786734     ZGre    T    C        0      0        2 
  26  chr26_32786734     ZHar    T    C        0      0        2 
  26  chr26_32786734   Sample    T    C        0      0        2 
  26  chr26_32790055     AAsi    T    C        0      0        2 
  26  chr26_32790055     AKia    T    C        0      0        2 
  26  chr26_32790055     AOna    T    C        0      0        2 
  26  chr26_32790055     ASom    T    C        0      0        2 
  26  chr26_32790055     HCab    T    C        0      0        2 
  26  chr26_32790055     HPrz    T    C        0      0        2 
  26  chr26_32790055     ZBoe    T    C        0      0        2 
  26  chr26_32790055     ZGre    T    C      0.5      1        2 
  26  chr26_32790055     ZHar    T    C        0      0        2 
  26  chr26_32790055   Sample    T    C        0      0        2 
  26  chr26_32790101     AAsi    G    C        0      0        2 
  26  chr26_32790101     AKia    G    C        0      0        2 
  26  chr26_32790101     AOna    G    C        0      0        2 
  26  chr26_32790101     ASom    G    C        0      0        2 
  26  chr26_32790101     HCab    G    C        1      2        2 
  26  chr26_32790101     HPrz    G    C        1      2        2 
  26  chr26_32790101     ZBoe    G    C        0      0        2 
  26  chr26_32790101     ZGre    G    C        0      0        2 
  26  chr26_32790101     ZHar    G    C        0      0        2 
  26  chr26_32790101   Sample    G    C        1      2        2 
  26  chr26_32790666     AAsi    T    C        0      0        2 
  26  chr26_32790666     AKia    T    C        0      0        2 
  26  chr26_32790666     AOna    T    C      0.5      1        2 
  26  chr26_32790666     ASom    T    C        0      0        2 
  26  chr26_32790666     HCab    T    C        0      0        2 
  26  chr26_32790666     HPrz    T    C        0      0        2 
  26  chr26_32790666     ZBoe    T    C        0      0        2 
  26  chr26_32790666     ZGre    T    C        0      0        2 
  26  chr26_32790666     ZHar    T    C        0      0        2 
  26  chr26_32790666   Sample    T    C        1      2        2 
  26  chr26_32793899     AAsi    G    A        0      0        2 
  26  chr26_32793899     AKia    G    A        0      0        2 
  26  chr26_32793899     AOna    G    A        0      0        2 
  26  chr26_32793899     ASom    G    A        0      0        2 
  26  chr26_32793899     HCab    G    A        0      0        2 
  26  chr26_32793899     HPrz    G    A      0.5      1        2 
  26  chr26_32793899     ZBoe    G    A        0      0        2 
  26  chr26_32793899     ZGre    G    A        0      0        2 
  26  chr26_32793899     ZHar    G    A        0      0        2 
  26  chr26_32793899   Sample    G    A        0      0        2 
  26  chr26_32794477     AAsi    T    C        0      0        2 
  26  chr26_32794477     AKia    T    C        0      0        2 
  26  chr26_32794477     AOna    T    C        0      0        2 
  26  chr26_32794477     ASom    T    C        0      0        2 
  26  chr26_32794477     HCab    T    C        1      2        2 
  26  chr26_32794477     HPrz    T    C        1      2        2 
  26  chr26_32794477     ZBoe    T    C        0      0        2 
  26  chr26_32794477     ZGre    T    C        0      0        2 
  26  chr26_32794477     ZHar    T    C        0      0        2 
  26  chr26_32794477   Sample    T    C        1      2        2 
  26  chr26_32796622     AAsi    T    C        0      0        2 
  26  chr26_32796622     AKia    T    C        0      0        2 
  26  chr26_32796622     AOna    T    C      0.5      1        2 
  26  chr26_32796622     ASom    T    C        0      0        2 
  26  chr26_32796622     HCab    T    C        0      0        2 
  26  chr26_32796622     HPrz    T    C        0      0        2 
  26  chr26_32796622     ZBoe    T    C        0      0        2 
  26  chr26_32796622     ZGre    T    C        0      0        2 
  26  chr26_32796622     ZHar    T    C        0      0        2 
  26  chr26_32796622   Sample    T    C        0      0        2 
  26  chr26_32799841     AAsi    T    C        0      0        2 
  26  chr26_32799841     AKia    T    C        0      0        2 
  26  chr26_32799841     AOna    T    C        0      0        2 
  26  chr26_32799841     ASom    T    C        0      0        2 
  26  chr26_32799841     HCab    T    C        0      0        2 
  26  chr26_32799841     HPrz    T    C        0      0        2 
  26  chr26_32799841     ZBoe    T    C      0.5      1        2 
  26  chr26_32799841     ZGre    T    C        0      0        2 
  26  chr26_32799841     ZHar    T    C        0      0        2 
  26  chr26_32799841   Sample    T    C        0      0        2 
  26  chr26_32801325     AAsi    G    T        0      0        2 
  26  chr26_32801325     AKia    G    T        0      0        2 
  26  chr26_32801325     AOna    G    T        0      0        2 
  26  chr26_32801325     ASom    G    T        0      0        2 
  26  chr26_32801325     HCab    G    T        0      0        2 
  26  chr26_32801325     HPrz    G    T        0      0        2 
  26  chr26_32801325     ZBoe    G    T        0      0        2 
  26  chr26_32801325     ZGre    G    T      0.5      1        2 
  26  chr26_32801325     ZHar    G    T        0      0        2 
  26  chr26_32801325   Sample    G    T        0      0        2 
  26  chr26_32828594     AAsi    G    C        0      0        2 
  26  chr26_32828594     AKia    G    C        0      0        2 
  26  chr26_32828594     AOna    G    C        0      0        2 
  26  chr26_32828594     ASom    G    C        0      0        2 
  26  chr26_32828594     HCab    G    C        1      2        2 
  26  chr26_32828594     HPrz    G    C        1      2        2 
  26  chr26_32828594     ZBoe    G    C        0      0        2 
  26  chr26_32828594     ZGre    G    C        0      0        2 
  26  chr26_32828594     ZHar    G    C        0      0        2 
  26  chr26_32828594   Sample    G    C        1      2        2 
  26  chr26_32829257     AAsi    A    G        0      0        2 
  26  chr26_32829257     AKia    A    G      0.5      1        2 
  26  chr26_32829257     AOna    A    G        0      0        2 
  26  chr26_32829257     ASom    A    G        0      0        2 
  26  chr26_32829257     HCab    A    G        0      0        2 
  26  chr26_32829257     HPrz    A    G        0      0        2 
  26  chr26_32829257     ZBoe    A    G        0      0        2 
  26  chr26_32829257     ZGre    A    G        0      0        2 
  26  chr26_32829257     ZHar    A    G        0      0        2 
  26  chr26_32829257   Sample    A    G        0      0        2 
  26  chr26_32831707     AAsi    A    G        0      0        2 
  26  chr26_32831707     AKia    A    G        0      0        2 
  26  chr26_32831707     AOna    A    G        0      0        2 
  26  chr26_32831707     ASom    A    G        0      0        2 
  26  chr26_32831707     HCab    A    G        0      0        2 
  26  chr26_32831707     HPrz    A    G        0      0        2 
  26  chr26_32831707     ZBoe    A    G        0      0        2 
  26  chr26_32831707     ZGre    A    G        1      2        2 
  26  chr26_32831707     ZHar    A    G        0      0        2 
  26  chr26_32831707   Sample    A    G        0      0        2 
  26  chr26_32833766     AAsi    A    G        0      0        2 
  26  chr26_32833766     AKia    A    G        0      0        2 
  26  chr26_32833766     AOna    A    G        0      0        2 
  26  chr26_32833766     ASom    A    G        0      0        2 
  26  chr26_32833766     HCab    A    G        0      0        2 
  26  chr26_32833766     HPrz    A    G        0      0        2 
  26  chr26_32833766     ZBoe    A    G        0      0        2 
  26  chr26_32833766     ZGre    A    G        0      0        2 
  26  chr26_32833766     ZHar    A    G        1      2        2 
  26  chr26_32833766   Sample    A    G        0      0        2 
  26  chr26_32837852     AAsi    T    A        0      0        2 
  26  chr26_32837852     AKia    T    A        0      0        2 
  26  chr26_32837852     AOna    T    A        0      0        2 
  26  chr26_32837852     ASom    T    A        1      2        2 
  26  chr26_32837852     HCab    T    A        0      0        2 
  26  chr26_32837852     HPrz    T    A        0      0        2 
  26  chr26_32837852     ZBoe    T    A        0      0        2 
  26  chr26_32837852     ZGre    T    A        0      0        2 
  26  chr26_32837852     ZHar    T    A        0      0        2 
  26  chr26_32837852   Sample    T    A        0      0        2 
  26  chr26_32843806     AAsi    G    T        0      0        2 
  26  chr26_32843806     AKia    G    T        0      0        2 
  26  chr26_32843806     AOna    G    T        0      0        2 
  26  chr26_32843806     ASom    G    T        0      0        2 
  26  chr26_32843806     HCab    G    T        0      0        2 
  26  chr26_32843806     HPrz    G    T        0      0        2 
  26  chr26_32843806     ZBoe    G    T      0.5      1        2 
  26  chr26_32843806     ZGre    G    T        0      0        2 
  26  chr26_32843806     ZHar    G    T        0      0        2 
  26  chr26_32843806   Sample    G    T        0      0        2 
  26  chr26_32845032     AAsi    C    T        0      0        2 
  26  chr26_32845032     AKia    C    T        0      0        2 
  26  chr26_32845032     AOna    C    T        0      0        2 
  26  chr26_32845032     ASom    C    T        0      0        2 
  26  chr26_32845032     HCab    C    T        1      2        2 
  26  chr26_32845032     HPrz    C    T        1      2        2 
  26  chr26_32845032     ZBoe    C    T        0      0        2 
  26  chr26_32845032     ZGre    C    T        0      0        2 
  26  chr26_32845032     ZHar    C    T        0      0        2 
  26  chr26_32845032   Sample    C    T        1      2        2 
  26  chr26_32846190     AAsi    T    C        0      0        2 
  26  chr26_32846190     AKia    T    C        0      0        2 
  26  chr26_32846190     AOna    T    C        0      0        2 
  26  chr26_32846190     ASom    T    C        0      0        2 
  26  chr26_32846190     HCab    T    C        0      0        2 
  26  chr26_32846190     HPrz    T    C        0      0        2 
  26  chr26_32846190     ZBoe    T    C      0.5      1        2 
  26  chr26_32846190     ZGre    T    C        0      0        2 
  26  chr26_32846190     ZHar    T    C        0      0        2 
  26  chr26_32846190   Sample    T    C        0      0        2 
  26  chr26_32848100     AAsi    T    C        1      2        2 
  26  chr26_32848100     AKia    T    C        0      0        2 
  26  chr26_32848100     AOna    T    C        0      0        2 
  26  chr26_32848100     ASom    T    C        0      0        2 
  26  chr26_32848100     HCab    T    C        0      0        2 
  26  chr26_32848100     HPrz    T    C        0      0        2 
  26  chr26_32848100     ZBoe    T    C        0      0        2 
  26  chr26_32848100     ZGre    T    C        0      0        2 
  26  chr26_32848100     ZHar    T    C        0      0        2 
  26  chr26_32848100   Sample    T    C        0      0        2 
  26  chr26_32849211     AAsi    G    C        1      2        2 
  26  chr26_32849211     AKia    G    C        0      0        2 
  26  chr26_32849211     AOna    G    C        0      0        2 
  26  chr26_32849211     ASom    G    C        0      0        2 
  26  chr26_32849211     HCab    G    C        0      0        2 
  26  chr26_32849211     HPrz    G    C        0      0        2 
  26  chr26_32849211     ZBoe    G    C        0      0        2 
  26  chr26_32849211     ZGre    G    C        0      0        2 
  26  chr26_32849211     ZHar    G    C        0      0        2 
  26  chr26_32849211   Sample    G    C        0      0        2 
  26  chr26_32850571     AAsi    T    A        0      0        2 
  26  chr26_32850571     AKia    T    A        0      0        2 
  26  chr26_32850571     AOna    T    A        0      0        2 
  26  chr26_32850571     ASom    T    A        0      0        2 
  26  chr26_32850571     HCab    T    A        1      2        2 
  26  chr26_32850571     HPrz    T    A        1      2        2 
  26  chr26_32850571     ZBoe    T    A        0      0        2 
  26  chr26_32850571     ZGre    T    A        0      0        2 
  26  chr26_32850571     ZHar    T    A        0      0        2 
  26  chr26_32850571   Sample    T    A        1      2        2 
  26  chr26_32853664     AAsi    A    G        0      0        2 
  26  chr26_32853664     AKia    A    G        0      0        2 
  26  chr26_32853664     AOna    A    G        0      0        2 
  26  chr26_32853664     ASom    A    G        0      0        2 
  26  chr26_32853664     HCab    A    G        1      2        2 
  26  chr26_32853664     HPrz    A    G        1      2        2 
  26  chr26_32853664     ZBoe    A    G        0      0        2 
  26  chr26_32853664     ZGre    A    G        0      0        2 
  26  chr26_32853664     ZHar    A    G        0      0        2 
  26  chr26_32853664   Sample    A    G        1      2        2 
  26  chr26_32855852     AAsi    G    C        0      0        2 
  26  chr26_32855852     AKia    G    C        0      0        2 
  26  chr26_32855852     AOna    G    C        0      0        2 
  26  chr26_32855852     ASom    G    C        0      0        2 
  26  chr26_32855852     HCab    G    C        0      0        2 
  26  chr26_32855852     HPrz    G    C        0      0        2 
  26  chr26_32855852     ZBoe    G    C      0.5      1        2 
  26  chr26_32855852     ZGre    G    C        0      0        2 
  26  chr26_32855852     ZHar    G    C        0      0        2 
  26  chr26_32855852   Sample    G    C        0      0        2 
  26  chr26_32856915     AAsi    T    C        0      0        2 
  26  chr26_32856915     AKia    T    C        0      0        2 
  26  chr26_32856915     AOna    T    C        0      0        2 
  26  chr26_32856915     ASom    T    C        1      2        2 
  26  chr26_32856915     HCab    T    C        1      2        2 
  26  chr26_32856915     HPrz    T    C        1      2        2 
  26  chr26_32856915     ZBoe    T    C        0      0        2 
  26  chr26_32856915     ZGre    T    C        0      0        2 
  26  chr26_32856915     ZHar    T    C        0      0        2 
  26  chr26_32856915   Sample    T    C        1      2        2 
  26  chr26_32861616     AAsi    T    C        0      0        2 
  26  chr26_32861616     AKia    T    C        0      0        2 
  26  chr26_32861616     AOna    T    C      0.5      1        2 
  26  chr26_32861616     ASom    T    C        0      0        2 
  26  chr26_32861616     HCab    T    C        0      0        2 
  26  chr26_32861616     HPrz    T    C        0      0        2 
  26  chr26_32861616     ZBoe    T    C        0      0        2 
  26  chr26_32861616     ZGre    T    C        0      0        2 
  26  chr26_32861616     ZHar    T    C        0      0        2 
  26  chr26_32861616   Sample    T    C        0      0        2 
  26  chr26_32864722     AAsi    C    T        0      0        2 
  26  chr26_32864722     AKia    C    T        0      0        2 
  26  chr26_32864722     AOna    C    T        0      0        2 
  26  chr26_32864722     ASom    C    T        0      0        2 
  26  chr26_32864722     HCab    C    T        1      2        2 
  26  chr26_32864722     HPrz    C    T        1      2        2 
  26  chr26_32864722     ZBoe    C    T        0      0        2 
  26  chr26_32864722     ZGre    C    T        0      0        2 
  26  chr26_32864722     ZHar    C    T        0      0        2 
  26  chr26_32864722   Sample    C    T        1      2        2 
  26  chr26_32870436     AAsi    C    G        0      0        2 
  26  chr26_32870436     AKia    C    G        0      0        2 
  26  chr26_32870436     AOna    C    G        0      0        2 
  26  chr26_32870436     ASom    C    G        0      0        2 
  26  chr26_32870436     HCab    C    G        1      2        2 
  26  chr26_32870436     HPrz    C    G        1      2        2 
  26  chr26_32870436     ZBoe    C    G        0      0        2 
  26  chr26_32870436     ZGre    C    G        0      0        2 
  26  chr26_32870436     ZHar    C    G        0      0        2 
  26  chr26_32870436   Sample    C    G        1      2        2 
  26  chr26_32871115     AAsi    T    C        0      0        2 
  26  chr26_32871115     AKia    T    C        0      0        2 
  26  chr26_32871115     AOna    T    C        1      2        2 
  26  chr26_32871115     ASom    T    C        0      0        2 
  26  chr26_32871115     HCab    T    C        0      0        2 
  26  chr26_32871115     HPrz    T    C        0      0        2 
  26  chr26_32871115     ZBoe    T    C        0      0        2 
  26  chr26_32871115     ZGre    T    C        0      0        2 
  26  chr26_32871115     ZHar    T    C        0      0        2 
  26  chr26_32871115   Sample    T    C        0      0        2 
  26  chr26_32873784     AAsi    A    G        0      0        2 
  26  chr26_32873784     AKia    A    G        0      0        2 
  26  chr26_32873784     AOna    A    G        0      0        2 
  26  chr26_32873784     ASom    A    G        0      0        2 
  26  chr26_32873784     HCab    A    G        1      2        2 
  26  chr26_32873784     HPrz    A    G        1      2        2 
  26  chr26_32873784     ZBoe    A    G        0      0        2 
  26  chr26_32873784     ZGre    A    G        0      0        2 
  26  chr26_32873784     ZHar    A    G        0      0        2 
  26  chr26_32873784   Sample    A    G        1      2        2 
  26  chr26_32874053     AAsi    C    T        0      0        2 
  26  chr26_32874053     AKia    C    T        0      0        2 
  26  chr26_32874053     AOna    C    T        0      0        2 
  26  chr26_32874053     ASom    C    T        0      0        2 
  26  chr26_32874053     HCab    C    T        1      2        2 
  26  chr26_32874053     HPrz    C    T        1      2        2 
  26  chr26_32874053     ZBoe    C    T        0      0        2 
  26  chr26_32874053     ZGre    C    T        0      0        2 
  26  chr26_32874053     ZHar    C    T        0      0        2 
  26  chr26_32874053   Sample    C    T        1      2        2 
  26  chr26_32879241     AAsi    G    A        0      0        2 
  26  chr26_32879241     AKia    G    A        0      0        2 
  26  chr26_32879241     AOna    G    A        0      0        2 
  26  chr26_32879241     ASom    G    A        0      0        2 
  26  chr26_32879241     HCab    G    A        1      2        2 
  26  chr26_32879241     HPrz    G    A        1      2        2 
  26  chr26_32879241     ZBoe    G    A        0      0        2 
  26  chr26_32879241     ZGre    G    A        0      0        2 
  26  chr26_32879241     ZHar    G    A        0      0        2 
  26  chr26_32879241   Sample    G    A        1      2        2 
  26  chr26_32882640     AAsi    T    A        1      2        2 
  26  chr26_32882640     AKia    T    A        0      0        2 
  26  chr26_32882640     AOna    T    A        0      0        2 
  26  chr26_32882640     ASom    T    A        1      2        2 
  26  chr26_32882640     HCab    T    A        0      0        2 
  26  chr26_32882640     HPrz    T    A        0      0        2 
  26  chr26_32882640     ZBoe    T    A        1      2        2 
  26  chr26_32882640     ZGre    T    A        1      2        2 
  26  chr26_32882640     ZHar    T    A        1      2        2 
  26  chr26_32882640   Sample    T    A        0      0        2 
  26  chr26_32885480     AAsi    T    C        0      0        2 
  26  chr26_32885480     AKia    T    C        0      0        2 
  26  chr26_32885480     AOna    T    C        0      0        2 
  26  chr26_32885480     ASom    T    C        0      0        2 
  26  chr26_32885480     HCab    T    C        0      0        2 
  26  chr26_32885480     HPrz    T    C        0      0        2 
  26  chr26_32885480     ZBoe    T    C        0      0        2 
  26  chr26_32885480     ZGre    T    C        0      0        2 
  26  chr26_32885480     ZHar    T    C        1      2        2 
  26  chr26_32885480   Sample    T    C        0      0        2 
  26  chr26_32887795     AAsi    C    T        0      0        2 
  26  chr26_32887795     AKia    C    T        0      0        2 
  26  chr26_32887795     AOna    C    T      0.5      1        2 
  26  chr26_32887795     ASom    C    T        0      0        2 
  26  chr26_32887795     HCab    C    T        0      0        2 
  26  chr26_32887795     HPrz    C    T        0      0        2 
  26  chr26_32887795     ZBoe    C    T        0      0        2 
  26  chr26_32887795     ZGre    C    T        0      0        2 
  26  chr26_32887795     ZHar    C    T        0      0        2 
  26  chr26_32887795   Sample    C    T        0      0        2 
  26  chr26_32892880     AAsi    T    C        0      0        2 
  26  chr26_32892880     AKia    T    C        0      0        2 
  26  chr26_32892880     AOna    T    C        0      0        2 
  26  chr26_32892880     ASom    T    C        0      0        2 
  26  chr26_32892880     HCab    T    C        0      0        2 
  26  chr26_32892880     HPrz    T    C        0      0        2 
  26  chr26_32892880     ZBoe    T    C      0.5      1        2 
  26  chr26_32892880     ZGre    T    C        0      0        2 
  26  chr26_32892880     ZHar    T    C      0.5      1        2 
  26  chr26_32892880   Sample    T    C        0      0        2 
  26  chr26_32892903     AAsi    T    C        1      2        2 
  26  chr26_32892903     AKia    T    C        0      0        2 
  26  chr26_32892903     AOna    T    C        0      0        2 
  26  chr26_32892903     ASom    T    C        1      2        2 
  26  chr26_32892903     HCab    T    C        0      0        2 
  26  chr26_32892903     HPrz    T    C        0      0        2 
  26  chr26_32892903     ZBoe    T    C        0      0        2 
  26  chr26_32892903     ZGre    T    C        0      0        2 
  26  chr26_32892903     ZHar    T    C        0      0        2 
  26  chr26_32892903   Sample    T    C        0      0        2 
  26  chr26_32895822     AAsi    A    G        0      0        2 
  26  chr26_32895822     AKia    A    G        0      0        2 
  26  chr26_32895822     AOna    A    G        0      0        2 
  26  chr26_32895822     ASom    A    G        0      0        2 
  26  chr26_32895822     HCab    A    G        0      0        2 
  26  chr26_32895822     HPrz    A    G        0      0        2 
  26  chr26_32895822     ZBoe    A    G      0.5      1        2 
  26  chr26_32895822     ZGre    A    G        0      0        2 
  26  chr26_32895822     ZHar    A    G        0      0        2 
  26  chr26_32895822   Sample    A    G        0      0        2 
  26  chr26_32896704     AAsi    C    A        0      0        2 
  26  chr26_32896704     AKia    C    A        0      0        2 
  26  chr26_32896704     AOna    C    A        0      0        2 
  26  chr26_32896704     ASom    C    A        0      0        2 
  26  chr26_32896704     HCab    C    A        1      2        2 
  26  chr26_32896704     HPrz    C    A        1      2        2 
  26  chr26_32896704     ZBoe    C    A        0      0        2 
  26  chr26_32896704     ZGre    C    A        0      0        2 
  26  chr26_32896704     ZHar    C    A        0      0        2 
  26  chr26_32896704   Sample    C    A        1      2        2 
  26  chr26_32897965     AAsi    T    C        0      0        2 
  26  chr26_32897965     AKia    T    C        0      0        2 
  26  chr26_32897965     AOna    T    C        0      0        2 
  26  chr26_32897965     ASom    T    C      0.5      1        2 
  26  chr26_32897965     HCab    T    C        0      0        2 
  26  chr26_32897965     HPrz    T    C        0      0        2 
  26  chr26_32897965     ZBoe    T    C        0      0        2 
  26  chr26_32897965     ZGre    T    C        0      0        2 
  26  chr26_32897965     ZHar    T    C        0      0        2 
  26  chr26_32897965   Sample    T    C        0      0        2 
  26  chr26_32898303     AAsi    A    G        0      0        2 
  26  chr26_32898303     AKia    A    G        0      0        2 
  26  chr26_32898303     AOna    A    G        0      0        2 
  26  chr26_32898303     ASom    A    G        1      2        2 
  26  chr26_32898303     HCab    A    G        0      0        2 
  26  chr26_32898303     HPrz    A    G        0      0        2 
  26  chr26_32898303     ZBoe    A    G        0      0        2 
  26  chr26_32898303     ZGre    A    G        0      0        2 
  26  chr26_32898303     ZHar    A    G        0      0        2 
  26  chr26_32898303   Sample    A    G        0      0        2 
  26  chr26_32901042     AAsi    A    T        0      0        2 
  26  chr26_32901042     AKia    A    T        0      0        2 
  26  chr26_32901042     AOna    A    T      0.5      1        2 
  26  chr26_32901042     ASom    A    T        0      0        2 
  26  chr26_32901042     HCab    A    T        0      0        2 
  26  chr26_32901042     HPrz    A    T        0      0        2 
  26  chr26_32901042     ZBoe    A    T        0      0        2 
  26  chr26_32901042     ZGre    A    T        0      0        2 
  26  chr26_32901042     ZHar    A    T        0      0        2 
  26  chr26_32901042   Sample    A    T        0      0        2 
  26  chr26_32901258     AAsi    T    A        0      0        2 
  26  chr26_32901258     AKia    T    A        0      0        2 
  26  chr26_32901258     AOna    T    A        0      0        2 
  26  chr26_32901258     ASom    T    A        0      0        2 
  26  chr26_32901258     HCab    T    A        0      0        2 
  26  chr26_32901258     HPrz    T    A        0      0        2 
  26  chr26_32901258     ZBoe    T    A        0      0        2 
  26  chr26_32901258     ZGre    T    A        1      2        2 
  26  chr26_32901258     ZHar    T    A        0      0        2 
  26  chr26_32901258   Sample    T    A        0      0        2 
  26  chr26_32906238     AAsi    C    T        0      0        2 
  26  chr26_32906238     AKia    C    T        1      2        2 
  26  chr26_32906238     AOna    C    T        0      0        2 
  26  chr26_32906238     ASom    C    T        0      0        2 
  26  chr26_32906238     HCab    C    T        0      0        2 
  26  chr26_32906238     HPrz    C    T        0      0        2 
  26  chr26_32906238     ZBoe    C    T        0      0        2 
  26  chr26_32906238     ZGre    C    T        0      0        2 
  26  chr26_32906238     ZHar    C    T        0      0        2 
  26  chr26_32906238   Sample    C    T        0      0        2 
  26  chr26_32914493     AAsi    C    T        1      2        2 
  26  chr26_32914493     AKia    C    T        0      0        2 
  26  chr26_32914493     AOna    C    T        0      0        2 
  26  chr26_32914493     ASom    C    T        1      2        2 
  26  chr26_32914493     HCab    C    T        0      0        2 
  26  chr26_32914493     HPrz    C    T        0      0        2 
  26  chr26_32914493     ZBoe    C    T        0      0        2 
  26  chr26_32914493     ZGre    C    T        0      0        2 
  26  chr26_32914493     ZHar    C    T        0      0        2 
  26  chr26_32914493   Sample    C    T        0      0        2 
  26  chr26_32920913     AAsi    A    T        0      0        2 
  26  chr26_32920913     AKia    A    T        0      0        2 
  26  chr26_32920913     AOna    A    T        0      0        2 
  26  chr26_32920913     ASom    A    T        0      0        2 
  26  chr26_32920913     HCab    A    T        1      2        2 
  26  chr26_32920913     HPrz    A    T        1      2        2 
  26  chr26_32920913     ZBoe    A    T        0      0        2 
  26  chr26_32920913     ZGre    A    T        0      0        2 
  26  chr26_32920913     ZHar    A    T        0      0        2 
  26  chr26_32920913   Sample    A    T        1      2        2 
  26  chr26_32928276     AAsi    A    C        0      0        2 
  26  chr26_32928276     AKia    A    C        0      0        2 
  26  chr26_32928276     AOna    A    C        0      0        2 
  26  chr26_32928276     ASom    A    C        0      0        2 
  26  chr26_32928276     HCab    A    C        1      2        2 
  26  chr26_32928276     HPrz    A    C        1      2        2 
  26  chr26_32928276     ZBoe    A    C        0      0        2 
  26  chr26_32928276     ZGre    A    C        0      0        2 
  26  chr26_32928276     ZHar    A    C        0      0        2 
  26  chr26_32928276   Sample    A    C        1      2        2 
  26  chr26_32930222     AAsi    G    A        0      0        2 
  26  chr26_32930222     AKia    G    A        0      0        2 
  26  chr26_32930222     AOna    G    A        0      0        2 
  26  chr26_32930222     ASom    G    A        0      0        2 
  26  chr26_32930222     HCab    G    A        1      2        2 
  26  chr26_32930222     HPrz    G    A        1      2        2 
  26  chr26_32930222     ZBoe    G    A        0      0        2 
  26  chr26_32930222     ZGre    G    A        0      0        2 
  26  chr26_32930222     ZHar    G    A        0      0        2 
  26  chr26_32930222   Sample    G    A        1      2        2 
  26  chr26_32931445     AAsi    C    T        0      0        2 
  26  chr26_32931445     AKia    C    T        0      0        2 
  26  chr26_32931445     AOna    C    T        0      0        2 
  26  chr26_32931445     ASom    C    T        0      0        2 
  26  chr26_32931445     HCab    C    T      0.5      1        2 
  26  chr26_32931445     HPrz    C    T      0.5      1        2 
  26  chr26_32931445     ZBoe    C    T        0      0        2 
  26  chr26_32931445     ZGre    C    T        0      0        2 
  26  chr26_32931445     ZHar    C    T        0      0        2 
  26  chr26_32931445   Sample    C    T        1      2        2 
  26  chr26_32933455     AAsi    C    A        0      0        2 
  26  chr26_32933455     AKia    C    A        0      0        2 
  26  chr26_32933455     AOna    C    A        0      0        2 
  26  chr26_32933455     ASom    C    A        0      0        2 
  26  chr26_32933455     HCab    C    A        0      0        2 
  26  chr26_32933455     HPrz    C    A        0      0        2 
  26  chr26_32933455     ZBoe    C    A      0.5      1        2 
  26  chr26_32933455     ZGre    C    A        0      0        2 
  26  chr26_32933455     ZHar    C    A        0      0        2 
  26  chr26_32933455   Sample    C    A        0      0        2 
  26  chr26_32935988     AAsi    G    A        0      0        2 
  26  chr26_32935988     AKia    G    A        0      0        2 
  26  chr26_32935988     AOna    G    A        0      0        2 
  26  chr26_32935988     ASom    G    A        0      0        2 
  26  chr26_32935988     HCab    G    A        1      2        2 
  26  chr26_32935988     HPrz    G    A        1      2        2 
  26  chr26_32935988     ZBoe    G    A        0      0        2 
  26  chr26_32935988     ZGre    G    A        0      0        2 
  26  chr26_32935988     ZHar    G    A        0      0        2 
  26  chr26_32935988   Sample    G    A        1      2        2 
  26  chr26_32936384     AAsi    A    G        0      0        2 
  26  chr26_32936384     AKia    A    G        0      0        2 
  26  chr26_32936384     AOna    A    G        0      0        2 
  26  chr26_32936384     ASom    A    G        0      0        2 
  26  chr26_32936384     HCab    A    G        1      2        2 
  26  chr26_32936384     HPrz    A    G        1      2        2 
  26  chr26_32936384     ZBoe    A    G        0      0        2 
  26  chr26_32936384     ZGre    A    G        0      0        2 
  26  chr26_32936384     ZHar    A    G        0      0        2 
  26  chr26_32936384   Sample    A    G        1      2        2 
  26  chr26_32940423     AAsi    T    G        0      0        2 
  26  chr26_32940423     AKia    T    G        0      0        2 
  26  chr26_32940423     AOna    T    G        0      0        2 
  26  chr26_32940423     ASom    T    G        0      0        2 
  26  chr26_32940423     HCab    T    G        1      2        2 
  26  chr26_32940423     HPrz    T    G        1      2        2 
  26  chr26_32940423     ZBoe    T    G        0      0        2 
  26  chr26_32940423     ZGre    T    G        0      0        2 
  26  chr26_32940423     ZHar    T    G        0      0        2 
  26  chr26_32940423   Sample    T    G        1      2        2 
  26  chr26_32941820     AAsi    A    G        0      0        2 
  26  chr26_32941820     AKia    A    G        0      0        2 
  26  chr26_32941820     AOna    A    G        0      0        2 
  26  chr26_32941820     ASom    A    G        0      0        2 
  26  chr26_32941820     HCab    A    G        0      0        2 
  26  chr26_32941820     HPrz    A    G        0      0        2 
  26  chr26_32941820     ZBoe    A    G        0      0        2 
  26  chr26_32941820     ZGre    A    G        1      2        2 
  26  chr26_32941820     ZHar    A    G        0      0        2 
  26  chr26_32941820   Sample    A    G        0      0        2 
  26  chr26_32945031     AAsi    A    G        0      0        2 
  26  chr26_32945031     AKia    A    G      0.5      1        2 
  26  chr26_32945031     AOna    A    G        0      0        2 
  26  chr26_32945031     ASom    A    G        0      0        2 
  26  chr26_32945031     HCab    A    G        0      0        2 
  26  chr26_32945031     HPrz    A    G        0      0        2 
  26  chr26_32945031     ZBoe    A    G        0      0        2 
  26  chr26_32945031     ZGre    A    G        0      0        2 
  26  chr26_32945031     ZHar    A    G        0      0        2 
  26  chr26_32945031   Sample    A    G        0      0        2 
  26  chr26_32948515     AAsi    T    C        0      0        2 
  26  chr26_32948515     AKia    T    C        0      0        2 
  26  chr26_32948515     AOna    T    C        0      0        2 
  26  chr26_32948515     ASom    T    C        0      0        2 
  26  chr26_32948515     HCab    T    C        1      2        2 
  26  chr26_32948515     HPrz    T    C        1      2        2 
  26  chr26_32948515     ZBoe    T    C        0      0        2 
  26  chr26_32948515     ZGre    T    C        0      0        2 
  26  chr26_32948515     ZHar    T    C        0      0        2 
  26  chr26_32948515   Sample    T    C        1      2        2 
  26  chr26_32948648     AAsi    A    G        0      0        2 
  26  chr26_32948648     AKia    A    G        0      0        2 
  26  chr26_32948648     AOna    A    G        0      0        2 
  26  chr26_32948648     ASom    A    G        0      0        2 
  26  chr26_32948648     HCab    A    G        1      2        2 
  26  chr26_32948648     HPrz    A    G        1      2        2 
  26  chr26_32948648     ZBoe    A    G        0      0        2 
  26  chr26_32948648     ZGre    A    G        0      0        2 
  26  chr26_32948648     ZHar    A    G        0      0        2 
  26  chr26_32948648   Sample    A    G        1      2        2 
  26  chr26_32956629     AAsi    C    T        0      0        2 
  26  chr26_32956629     AKia    C    T        0      0        2 
  26  chr26_32956629     AOna    C    T        0      0        2 
  26  chr26_32956629     ASom    C    T        1      2        2 
  26  chr26_32956629     HCab    C    T        0      0        2 
  26  chr26_32956629     HPrz    C    T        0      0        2 
  26  chr26_32956629     ZBoe    C    T        0      0        2 
  26  chr26_32956629     ZGre    C    T        0      0        2 
  26  chr26_32956629     ZHar    C    T        0      0        2 
  26  chr26_32956629   Sample    C    T        0      0        2 
  26  chr26_32960349     AAsi    A    G        0      0        2 
  26  chr26_32960349     AKia    A    G        0      0        2 
  26  chr26_32960349     AOna    A    G        0      0        2 
  26  chr26_32960349     ASom    A    G        0      0        2 
  26  chr26_32960349     HCab    A    G        1      2        2 
  26  chr26_32960349     HPrz    A    G        0      0        2 
  26  chr26_32960349     ZBoe    A    G        0      0        2 
  26  chr26_32960349     ZGre    A    G        0      0        2 
  26  chr26_32960349     ZHar    A    G        0      0        2 
  26  chr26_32960349   Sample    A    G        0      0        2 
  26  chr26_32963855     AAsi    A    G        0      0        2 
  26  chr26_32963855     AKia    A    G        0      0        2 
  26  chr26_32963855     AOna    A    G        0      0        2 
  26  chr26_32963855     ASom    A    G        0      0        2 
  26  chr26_32963855     HCab    A    G        0      0        2 
  26  chr26_32963855     HPrz    A    G        0      0        2 
  26  chr26_32963855     ZBoe    A    G        0      0        2 
  26  chr26_32963855     ZGre    A    G        0      0        2 
  26  chr26_32963855     ZHar    A    G        1      2        2 
  26  chr26_32963855   Sample    A    G        0      0        2 
  26  chr26_32964979     AAsi    A    G        0      0        2 
  26  chr26_32964979     AKia    A    G        0      0        2 
  26  chr26_32964979     AOna    A    G        0      0        2 
  26  chr26_32964979     ASom    A    G        0      0        2 
  26  chr26_32964979     HCab    A    G        0      0        2 
  26  chr26_32964979     HPrz    A    G        0      0        2 
  26  chr26_32964979     ZBoe    A    G        0      0        2 
  26  chr26_32964979     ZGre    A    G        1      2        2 
  26  chr26_32964979     ZHar    A    G        0      0        2 
  26  chr26_32964979   Sample    A    G        0      0        2 
  26  chr26_32966929     AAsi    A    G        0      0        2 
  26  chr26_32966929     AKia    A    G        0      0        2 
  26  chr26_32966929     AOna    A    G        0      0        2 
  26  chr26_32966929     ASom    A    G        0      0        2 
  26  chr26_32966929     HCab    A    G        1      2        2 
  26  chr26_32966929     HPrz    A    G        1      2        2 
  26  chr26_32966929     ZBoe    A    G        0      0        2 
  26  chr26_32966929     ZGre    A    G        0      0        2 
  26  chr26_32966929     ZHar    A    G        0      0        2 
  26  chr26_32966929   Sample    A    G        1      2        2 
  26  chr26_32973627     AAsi    G    A        0      0        2 
  26  chr26_32973627     AKia    G    A        0      0        2 
  26  chr26_32973627     AOna    G    A        0      0        2 
  26  chr26_32973627     ASom    G    A        0      0        2 
  26  chr26_32973627     HCab    G    A        1      2        2 
  26  chr26_32973627     HPrz    G    A        1      2        2 
  26  chr26_32973627     ZBoe    G    A        0      0        2 
  26  chr26_32973627     ZGre    G    A        0      0        2 
  26  chr26_32973627     ZHar    G    A        0      0        2 
  26  chr26_32973627   Sample    G    A        1      2        2 
  26  chr26_32974052     AAsi    A    T        0      0        2 
  26  chr26_32974052     AKia    A    T        0      0        2 
  26  chr26_32974052     AOna    A    T        0      0        2 
  26  chr26_32974052     ASom    A    T        0      0        2 
  26  chr26_32974052     HCab    A    T        1      2        2 
  26  chr26_32974052     HPrz    A    T        1      2        2 
  26  chr26_32974052     ZBoe    A    T        0      0        2 
  26  chr26_32974052     ZGre    A    T        0      0        2 
  26  chr26_32974052     ZHar    A    T        0      0        2 
  26  chr26_32974052   Sample    A    T        1      2        2 
  26  chr26_32974403     AAsi    C    T        0      0        2 
  26  chr26_32974403     AKia    C    T        0      0        2 
  26  chr26_32974403     AOna    C    T        0      0        2 
  26  chr26_32974403     ASom    C    T        0      0        2 
  26  chr26_32974403     HCab    C    T        0      0        2 
  26  chr26_32974403     HPrz    C    T        0      0        2 
  26  chr26_32974403     ZBoe    C    T        0      0        2 
  26  chr26_32974403     ZGre    C    T        0      0        2 
  26  chr26_32974403     ZHar    C    T        1      2        2 
  26  chr26_32974403   Sample    C    T        0      0        2 
  26  chr26_32975452     AAsi    A    G        0      0        2 
  26  chr26_32975452     AKia    A    G        0      0        2 
  26  chr26_32975452     AOna    A    G        0      0        2 
  26  chr26_32975452     ASom    A    G        0      0        2 
  26  chr26_32975452     HCab    A    G        1      2        2 
  26  chr26_32975452     HPrz    A    G        1      2        2 
  26  chr26_32975452     ZBoe    A    G        0      0        2 
  26  chr26_32975452     ZGre    A    G        0      0        2 
  26  chr26_32975452     ZHar    A    G        0      0        2 
  26  chr26_32975452   Sample    A    G        1      2        2 
  26  chr26_32980048     AAsi    T    C        0      0        2 
  26  chr26_32980048     AKia    T    C        0      0        2 
  26  chr26_32980048     AOna    T    C        0      0        2 
  26  chr26_32980048     ASom    T    C        0      0        2 
  26  chr26_32980048     HCab    T    C        1      2        2 
  26  chr26_32980048     HPrz    T    C        1      2        2 
  26  chr26_32980048     ZBoe    T    C        0      0        2 
  26  chr26_32980048     ZGre    T    C        0      0        2 
  26  chr26_32980048     ZHar    T    C        0      0        2 
  26  chr26_32980048   Sample    T    C        1      2        2 
  26  chr26_32989794     AAsi    G    A        0      0        2 
  26  chr26_32989794     AKia    G    A        0      0        2 
  26  chr26_32989794     AOna    G    A        0      0        2 
  26  chr26_32989794     ASom    G    A        0      0        2 
  26  chr26_32989794     HCab    G    A        1      2        2 
  26  chr26_32989794     HPrz    G    A        1      2        2 
  26  chr26_32989794     ZBoe    G    A        0      0        2 
  26  chr26_32989794     ZGre    G    A        0      0        2 
  26  chr26_32989794     ZHar    G    A        0      0        2 
  26  chr26_32989794   Sample    G    A        1      2        2 
  26  chr26_32992753     AAsi    A    G        0      0        2 
  26  chr26_32992753     AKia    A    G        0      0        2 
  26  chr26_32992753     AOna    A    G        0      0        2 
  26  chr26_32992753     ASom    A    G        0      0        2 
  26  chr26_32992753     HCab    A    G        0      0        2 
  26  chr26_32992753     HPrz    A    G        0      0        2 
  26  chr26_32992753     ZBoe    A    G        0      0        2 
  26  chr26_32992753     ZGre    A    G        0      0        2 
  26  chr26_32992753     ZHar    A    G      0.5      1        2 
  26  chr26_32992753   Sample    A    G        0      0        2 
  26  chr26_32996478     AAsi    A    C        0      0        2 
  26  chr26_32996478     AKia    A    C        0      0        2 
  26  chr26_32996478     AOna    A    C        0      0        2 
  26  chr26_32996478     ASom    A    C        0      0        2 
  26  chr26_32996478     HCab    A    C        1      2        2 
  26  chr26_32996478     HPrz    A    C        1      2        2 
  26  chr26_32996478     ZBoe    A    C        0      0        2 
  26  chr26_32996478     ZGre    A    C        0      0        2 
  26  chr26_32996478     ZHar    A    C        0      0        2 
  26  chr26_32996478   Sample    A    C        1      2        2 
  26  chr26_33001811     AAsi    C    T        0      0        2 
  26  chr26_33001811     AKia    C    T        0      0        2 
  26  chr26_33001811     AOna    C    T        0      0        2 
  26  chr26_33001811     ASom    C    T        0      0        2 
  26  chr26_33001811     HCab    C    T      0.5      1        2 
  26  chr26_33001811     HPrz    C    T        0      0        2 
  26  chr26_33001811     ZBoe    C    T        0      0        2 
  26  chr26_33001811     ZGre    C    T        0      0        2 
  26  chr26_33001811     ZHar    C    T        0      0        2 
  26  chr26_33001811   Sample    C    T        0      0        2 
  26  chr26_33003365     AAsi    T    A      0.5      1        2 
  26  chr26_33003365     AKia    T    A        0      0        2 
  26  chr26_33003365     AOna    T    A        0      0        2 
  26  chr26_33003365     ASom    T    A        0      0        2 
  26  chr26_33003365     HCab    T    A        0      0        2 
  26  chr26_33003365     HPrz    T    A        0      0        2 
  26  chr26_33003365     ZBoe    T    A        0      0        2 
  26  chr26_33003365     ZGre    T    A        0      0        2 
  26  chr26_33003365     ZHar    T    A        0      0        2 
  26  chr26_33003365   Sample    T    A        0      0        2 
  26  chr26_33006222     AAsi    C    T        0      0        2 
  26  chr26_33006222     AKia    C    T        1      2        2 
  26  chr26_33006222     AOna    C    T      0.5      1        2 
  26  chr26_33006222     ASom    C    T        0      0        2 
  26  chr26_33006222     HCab    C    T        0      0        2 
  26  chr26_33006222     HPrz    C    T        0      0        2 
  26  chr26_33006222     ZBoe    C    T        0      0        2 
  26  chr26_33006222     ZGre    C    T        0      0        2 
  26  chr26_33006222     ZHar    C    T        0      0        2 
  26  chr26_33006222   Sample    C    T        0      0        2 
  26  chr26_33009745     AAsi    C    T        0      0        2 
  26  chr26_33009745     AKia    C    T        0      0        2 
  26  chr26_33009745     AOna    C    T        0      0        2 
  26  chr26_33009745     ASom    C    T        0      0        2 
  26  chr26_33009745     HCab    C    T        0      0        2 
  26  chr26_33009745     HPrz    C    T        0      0        2 
  26  chr26_33009745     ZBoe    C    T        1      2        2 
  26  chr26_33009745     ZGre    C    T        0      0        2 
  26  chr26_33009745     ZHar    C    T        0      0        2 
  26  chr26_33009745   Sample    C    T        0      0        2 
  26  chr26_33011298     AAsi    T    C        0      0        2 
  26  chr26_33011298     AKia    T    C        0      0        2 
  26  chr26_33011298     AOna    T    C        0      0        2 
  26  chr26_33011298     ASom    T    C        0      0        2 
  26  chr26_33011298     HCab    T    C        1      2        2 
  26  chr26_33011298     HPrz    T    C        1      2        2 
  26  chr26_33011298     ZBoe    T    C        0      0        2 
  26  chr26_33011298     ZGre    T    C        0      0        2 
  26  chr26_33011298     ZHar    T    C        0      0        2 
  26  chr26_33011298   Sample    T    C        1      2        2 
  26  chr26_33020497     AAsi    A    T        0      0        2 
  26  chr26_33020497     AKia    A    T        0      0        2 
  26  chr26_33020497     AOna    A    T        0      0        2 
  26  chr26_33020497     ASom    A    T        0      0        2 
  26  chr26_33020497     HCab    A    T        0      0        2 
  26  chr26_33020497     HPrz    A    T        0      0        2 
  26  chr26_33020497     ZBoe    A    T        0      0        2 
  26  chr26_33020497     ZGre    A    T        1      2        2 
  26  chr26_33020497     ZHar    A    T        0      0        2 
  26  chr26_33020497   Sample    A    T        0      0        2 
  26  chr26_33033056     AAsi    T    C        0      0        2 
  26  chr26_33033056     AKia    T    C        0      0        2 
  26  chr26_33033056     AOna    T    C        0      0        2 
  26  chr26_33033056     ASom    T    C        0      0        2 
  26  chr26_33033056     HCab    T    C        0      0        2 
  26  chr26_33033056     HPrz    T    C        0      0        2 
  26  chr26_33033056     ZBoe    T    C      0.5      1        2 
  26  chr26_33033056     ZGre    T    C        0      0        2 
  26  chr26_33033056     ZHar    T    C        0      0        2 
  26  chr26_33033056   Sample    T    C        0      0        2 
  26  chr26_33034335     AAsi    G    C        0      0        2 
  26  chr26_33034335     AKia    G    C        0      0        2 
  26  chr26_33034335     AOna    G    C        0      0        2 
  26  chr26_33034335     ASom    G    C        0      0        2 
  26  chr26_33034335     HCab    G    C        1      2        2 
  26  chr26_33034335     HPrz    G    C        1      2        2 
  26  chr26_33034335     ZBoe    G    C        0      0        2 
  26  chr26_33034335     ZGre    G    C        0      0        2 
  26  chr26_33034335     ZHar    G    C        0      0        2 
  26  chr26_33034335   Sample    G    C        1      2        2 
  26  chr26_33037927     AAsi    T    C        0      0        2 
  26  chr26_33037927     AKia    T    C        0      0        2 
  26  chr26_33037927     AOna    T    C        0      0        2 
  26  chr26_33037927     ASom    T    C        0      0        2 
  26  chr26_33037927     HCab    T    C        0      0        2 
  26  chr26_33037927     HPrz    T    C        0      0        2 
  26  chr26_33037927     ZBoe    T    C      0.5      1        2 
  26  chr26_33037927     ZGre    T    C        0      0        2 
  26  chr26_33037927     ZHar    T    C        0      0        2 
  26  chr26_33037927   Sample    T    C        0      0        2 
  26  chr26_33039650     AAsi    T    C        0      0        2 
  26  chr26_33039650     AKia    T    C        0      0        2 
  26  chr26_33039650     AOna    T    C        0      0        2 
  26  chr26_33039650     ASom    T    C        0      0        2 
  26  chr26_33039650     HCab    T    C        1      2        2 
  26  chr26_33039650     HPrz    T    C        1      2        2 
  26  chr26_33039650     ZBoe    T    C        0      0        2 
  26  chr26_33039650     ZGre    T    C        0      0        2 
  26  chr26_33039650     ZHar    T    C        0      0        2 
  26  chr26_33039650   Sample    T    C        1      2        2 
  26  chr26_33042264     AAsi    A    C        0      0        2 
  26  chr26_33042264     AKia    A    C        0      0        2 
  26  chr26_33042264     AOna    A    C        0      0        2 
  26  chr26_33042264     ASom    A    C        0      0        2 
  26  chr26_33042264     HCab    A    C        1      2        2 
  26  chr26_33042264     HPrz    A    C        1      2        2 
  26  chr26_33042264     ZBoe    A    C        0      0        2 
  26  chr26_33042264     ZGre    A    C        0      0        2 
  26  chr26_33042264     ZHar    A    C        0      0        2 
  26  chr26_33042264   Sample    A    C        1      2        2 
  26  chr26_33046759     AAsi    A    G        0      0        2 
  26  chr26_33046759     AKia    A    G        0      0        2 
  26  chr26_33046759     AOna    A    G      0.5      1        2 
  26  chr26_33046759     ASom    A    G        0      0        2 
  26  chr26_33046759     HCab    A    G        0      0        2 
  26  chr26_33046759     HPrz    A    G        0      0        2 
  26  chr26_33046759     ZBoe    A    G        0      0        2 
  26  chr26_33046759     ZGre    A    G        0      0        2 
  26  chr26_33046759     ZHar    A    G        0      0        2 
  26  chr26_33046759   Sample    A    G        0      0        2 
  26  chr26_33049433     AAsi    T    C        0      0        2 
  26  chr26_33049433     AKia    T    C      0.5      1        2 
  26  chr26_33049433     AOna    T    C        0      0        2 
  26  chr26_33049433     ASom    T    C        0      0        2 
  26  chr26_33049433     HCab    T    C        0      0        2 
  26  chr26_33049433     HPrz    T    C        0      0        2 
  26  chr26_33049433     ZBoe    T    C        0      0        2 
  26  chr26_33049433     ZGre    T    C        0      0        2 
  26  chr26_33049433     ZHar    T    C        0      0        2 
  26  chr26_33049433   Sample    T    C        0      0        2 
  26  chr26_33049490     AAsi    C    T        0      0        2 
  26  chr26_33049490     AKia    C    T        0      0        2 
  26  chr26_33049490     AOna    C    T      0.5      1        2 
  26  chr26_33049490     ASom    C    T        0      0        2 
  26  chr26_33049490     HCab    C    T        0      0        2 
  26  chr26_33049490     HPrz    C    T        0      0        2 
  26  chr26_33049490     ZBoe    C    T        0      0        2 
  26  chr26_33049490     ZGre    C    T        0      0        2 
  26  chr26_33049490     ZHar    C    T        0      0        2 
  26  chr26_33049490   Sample    C    T        0      0        2 
  26  chr26_33051329     AAsi    A    G        0      0        2 
  26  chr26_33051329     AKia    A    G        0      0        2 
  26  chr26_33051329     AOna    A    G        0      0        2 
  26  chr26_33051329     ASom    A    G        0      0        2 
  26  chr26_33051329     HCab    A    G        0      0        2 
  26  chr26_33051329     HPrz    A    G        0      0        2 
  26  chr26_33051329     ZBoe    A    G      0.5      1        2 
  26  chr26_33051329     ZGre    A    G        0      0        2 
  26  chr26_33051329     ZHar    A    G        0      0        2 
  26  chr26_33051329   Sample    A    G        0      0        2 
  26  chr26_33059126     AAsi    T    C        0      0        2 
  26  chr26_33059126     AKia    T    C        0      0        2 
  26  chr26_33059126     AOna    T    C        0      0        2 
  26  chr26_33059126     ASom    T    C        0      0        2 
  26  chr26_33059126     HCab    T    C        1      2        2 
  26  chr26_33059126     HPrz    T    C      0.5      1        2 
  26  chr26_33059126     ZBoe    T    C        0      0        2 
  26  chr26_33059126     ZGre    T    C        0      0        2 
  26  chr26_33059126     ZHar    T    C        0      0        2 
  26  chr26_33059126   Sample    T    C        1      2        2 
  26  chr26_33068712     AAsi    C    T        0      0        2 
  26  chr26_33068712     AKia    C    T        0      0        2 
  26  chr26_33068712     AOna    C    T        0      0        2 
  26  chr26_33068712     ASom    C    T        0      0        2 
  26  chr26_33068712     HCab    C    T        1      2        2 
  26  chr26_33068712     HPrz    C    T        1      2        2 
  26  chr26_33068712     ZBoe    C    T        0      0        2 
  26  chr26_33068712     ZGre    C    T        0      0        2 
  26  chr26_33068712     ZHar    C    T        0      0        2 
  26  chr26_33068712   Sample    C    T        1      2        2 
  26  chr26_33073942     AAsi    A    G        0      0        2 
  26  chr26_33073942     AKia    A    G        0      0        2 
  26  chr26_33073942     AOna    A    G        0      0        2 
  26  chr26_33073942     ASom    A    G        0      0        2 
  26  chr26_33073942     HCab    A    G        0      0        2 
  26  chr26_33073942     HPrz    A    G        0      0        2 
  26  chr26_33073942     ZBoe    A    G        0      0        2 
  26  chr26_33073942     ZGre    A    G        0      0        2 
  26  chr26_33073942     ZHar    A    G        1      2        2 
  26  chr26_33073942   Sample    A    G        0      0        2 
  26  chr26_33079862     AAsi    G    T        0      0        2 
  26  chr26_33079862     AKia    G    T        0      0        2 
  26  chr26_33079862     AOna    G    T        0      0        2 
  26  chr26_33079862     ASom    G    T        0      0        2 
  26  chr26_33079862     HCab    G    T        1      2        2 
  26  chr26_33079862     HPrz    G    T        1      2        2 
  26  chr26_33079862     ZBoe    G    T        0      0        2 
  26  chr26_33079862     ZGre    G    T        0      0        2 
  26  chr26_33079862     ZHar    G    T        0      0        2 
  26  chr26_33079862   Sample    G    T        1      2        2 
  26  chr26_33080494     AAsi    C    G        1      2        2 
  26  chr26_33080494     AKia    C    G        0      0        2 
  26  chr26_33080494     AOna    C    G        0      0        2 
  26  chr26_33080494     ASom    C    G        0      0        2 
  26  chr26_33080494     HCab    C    G        0      0        2 
  26  chr26_33080494     HPrz    C    G        0      0        2 
  26  chr26_33080494     ZBoe    C    G        0      0        2 
  26  chr26_33080494     ZGre    C    G        0      0        2 
  26  chr26_33080494     ZHar    C    G        0      0        2 
  26  chr26_33080494   Sample    C    G        0      0        2 
  26  chr26_33094653     AAsi    A    G        0      0        2 
  26  chr26_33094653     AKia    A    G        0      0        2 
  26  chr26_33094653     AOna    A    G        0      0        2 
  26  chr26_33094653     ASom    A    G        0      0        2 
  26  chr26_33094653     HCab    A    G      0.5      1        2 
  26  chr26_33094653     HPrz    A    G        0      0        2 
  26  chr26_33094653     ZBoe    A    G        0      0        2 
  26  chr26_33094653     ZGre    A    G        0      0        2 
  26  chr26_33094653     ZHar    A    G        0      0        2 
  26  chr26_33094653   Sample    A    G        0      0        2 
  26  chr26_33095473     AAsi    G    A        0      0        2 
  26  chr26_33095473     AKia    G    A        0      0        2 
  26  chr26_33095473     AOna    G    A        0      0        2 
  26  chr26_33095473     ASom    G    A        0      0        2 
  26  chr26_33095473     HCab    G    A        1      2        2 
  26  chr26_33095473     HPrz    G    A        1      2        2 
  26  chr26_33095473     ZBoe    G    A        0      0        2 
  26  chr26_33095473     ZGre    G    A        0      0        2 
  26  chr26_33095473     ZHar    G    A        0      0        2 
  26  chr26_33095473   Sample    G    A        1      2        2 
  26  chr26_33098525     AAsi    T    G        0      0        2 
  26  chr26_33098525     AKia    T    G        1      2        2 
  26  chr26_33098525     AOna    T    G        1      2        2 
  26  chr26_33098525     ASom    T    G        0      0        2 
  26  chr26_33098525     HCab    T    G        0      0        2 
  26  chr26_33098525     HPrz    T    G        0      0        2 
  26  chr26_33098525     ZBoe    T    G        0      0        2 
  26  chr26_33098525     ZGre    T    G        0      0        2 
  26  chr26_33098525     ZHar    T    G        0      0        2 
  26  chr26_33098525   Sample    T    G        0      0        2 
  26  chr26_33099216     AAsi    T    C      0.5      1        2 
  26  chr26_33099216     AKia    T    C        0      0        2 
  26  chr26_33099216     AOna    T    C        0      0        2 
  26  chr26_33099216     ASom    T    C      0.5      1        2 
  26  chr26_33099216     HCab    T    C        0      0        2 
  26  chr26_33099216     HPrz    T    C        0      0        2 
  26  chr26_33099216     ZBoe    T    C        0      0        2 
  26  chr26_33099216     ZGre    T    C        0      0        2 
  26  chr26_33099216     ZHar    T    C        0      0        2 
  26  chr26_33099216   Sample    T    C        0      0        2 
  26  chr26_33100043     AAsi    C    T        0      0        2 
  26  chr26_33100043     AKia    C    T        0      0        2 
  26  chr26_33100043     AOna    C    T      0.5      1        2 
  26  chr26_33100043     ASom    C    T        0      0        2 
  26  chr26_33100043     HCab    C    T        0      0        2 
  26  chr26_33100043     HPrz    C    T        0      0        2 
  26  chr26_33100043     ZBoe    C    T        0      0        2 
  26  chr26_33100043     ZGre    C    T        0      0        2 
  26  chr26_33100043     ZHar    C    T        0      0        2 
  26  chr26_33100043   Sample    C    T        0      0        2 
  26  chr26_33103762     AAsi    A    G        0      0        2 
  26  chr26_33103762     AKia    A    G        0      0        2 
  26  chr26_33103762     AOna    A    G        0      0        2 
  26  chr26_33103762     ASom    A    G        0      0        2 
  26  chr26_33103762     HCab    A    G        0      0        2 
  26  chr26_33103762     HPrz    A    G      0.5      1        2 
  26  chr26_33103762     ZBoe    A    G        0      0        2 
  26  chr26_33103762     ZGre    A    G        0      0        2 
  26  chr26_33103762     ZHar    A    G        0      0        2 
  26  chr26_33103762   Sample    A    G        0      0        2 
  26  chr26_33105061     AAsi    C    G        0      0        2 
  26  chr26_33105061     AKia    C    G        0      0        2 
  26  chr26_33105061     AOna    C    G      0.5      1        2 
  26  chr26_33105061     ASom    C    G        0      0        2 
  26  chr26_33105061     HCab    C    G        0      0        2 
  26  chr26_33105061     HPrz    C    G        0      0        2 
  26  chr26_33105061     ZBoe    C    G        0      0        2 
  26  chr26_33105061     ZGre    C    G        0      0        2 
  26  chr26_33105061     ZHar    C    G        0      0        2 
  26  chr26_33105061   Sample    C    G        0      0        2 
  26  chr26_33107919     AAsi    G    A        0      0        2 
  26  chr26_33107919     AKia    G    A        0      0        2 
  26  chr26_33107919     AOna    G    A        0      0        2 
  26  chr26_33107919     ASom    G    A        0      0        2 
  26  chr26_33107919     HCab    G    A        1      2        2 
  26  chr26_33107919     HPrz    G    A        1      2        2 
  26  chr26_33107919     ZBoe    G    A        0      0        2 
  26  chr26_33107919     ZGre    G    A        0      0        2 
  26  chr26_33107919     ZHar    G    A        0      0        2 
  26  chr26_33107919   Sample    G    A        1      2        2 
  26  chr26_33108667     AAsi    G    C        1      2        2 
  26  chr26_33108667     AKia    G    C        0      0        2 
  26  chr26_33108667     AOna    G    C        0      0        2 
  26  chr26_33108667     ASom    G    C      0.5      1        2 
  26  chr26_33108667     HCab    G    C        0      0        2 
  26  chr26_33108667     HPrz    G    C        0      0        2 
  26  chr26_33108667     ZBoe    G    C        0      0        2 
  26  chr26_33108667     ZGre    G    C        0      0        2 
  26  chr26_33108667     ZHar    G    C        0      0        2 
  26  chr26_33108667   Sample    G    C        0      0        2 
  26  chr26_33109682     AAsi    T    C        0      0        2 
  26  chr26_33109682     AKia    T    C        0      0        2 
  26  chr26_33109682     AOna    T    C        0      0        2 
  26  chr26_33109682     ASom    T    C        0      0        2 
  26  chr26_33109682     HCab    T    C        1      2        2 
  26  chr26_33109682     HPrz    T    C        1      2        2 
  26  chr26_33109682     ZBoe    T    C        0      0        2 
  26  chr26_33109682     ZGre    T    C        0      0        2 
  26  chr26_33109682     ZHar    T    C        0      0        2 
  26  chr26_33109682   Sample    T    C        1      2        2 
  26  chr26_33117542     AAsi    C    G        0      0        2 
  26  chr26_33117542     AKia    C    G        1      2        2 
  26  chr26_33117542     AOna    C    G        1      2        2 
  26  chr26_33117542     ASom    C    G        0      0        2 
  26  chr26_33117542     HCab    C    G        0      0        2 
  26  chr26_33117542     HPrz    C    G        0      0        2 
  26  chr26_33117542     ZBoe    C    G        0      0        2 
  26  chr26_33117542     ZGre    C    G        0      0        2 
  26  chr26_33117542     ZHar    C    G        0      0        2 
  26  chr26_33117542   Sample    C    G        0      0        2 
  26  chr26_33122027     AAsi    A    T        0      0        2 
  26  chr26_33122027     AKia    A    T        0      0        2 
  26  chr26_33122027     AOna    A    T        0      0        2 
  26  chr26_33122027     ASom    A    T      0.5      1        2 
  26  chr26_33122027     HCab    A    T        0      0        2 
  26  chr26_33122027     HPrz    A    T        0      0        2 
  26  chr26_33122027     ZBoe    A    T        0      0        2 
  26  chr26_33122027     ZGre    A    T        0      0        2 
  26  chr26_33122027     ZHar    A    T        0      0        2 
  26  chr26_33122027   Sample    A    T        0      0        2 
  26  chr26_33126902     AAsi    A    G        0      0        2 
  26  chr26_33126902     AKia    A    G        0      0        2 
  26  chr26_33126902     AOna    A    G        0      0        2 
  26  chr26_33126902     ASom    A    G        0      0        2 
  26  chr26_33126902     HCab    A    G      0.5      1        2 
  26  chr26_33126902     HPrz    A    G        0      0        2 
  26  chr26_33126902     ZBoe    A    G        0      0        2 
  26  chr26_33126902     ZGre    A    G        0      0        2 
  26  chr26_33126902     ZHar    A    G        0      0        2 
  26  chr26_33126902   Sample    A    G        0      0        2 
  26  chr26_33127870     AAsi    T    A        0      0        2 
  26  chr26_33127870     AKia    T    A        0      0        2 
  26  chr26_33127870     AOna    T    A        0      0        2 
  26  chr26_33127870     ASom    T    A        0      0        2 
  26  chr26_33127870     HCab    T    A        0      0        2 
  26  chr26_33127870     HPrz    T    A        0      0        2 
  26  chr26_33127870     ZBoe    T    A        1      2        2 
  26  chr26_33127870     ZGre    T    A        1      2        2 
  26  chr26_33127870     ZHar    T    A        1      2        2 
  26  chr26_33127870   Sample    T    A        0      0        2 
  26  chr26_33129336     AAsi    A    G      0.5      1        2 
  26  chr26_33129336     AKia    A    G        0      0        2 
  26  chr26_33129336     AOna    A    G        0      0        2 
  26  chr26_33129336     ASom    A    G      0.5      1        2 
  26  chr26_33129336     HCab    A    G        0      0        2 
  26  chr26_33129336     HPrz    A    G        0      0        2 
  26  chr26_33129336     ZBoe    A    G        0      0        2 
  26  chr26_33129336     ZGre    A    G        0      0        2 
  26  chr26_33129336     ZHar    A    G        0      0        2 
  26  chr26_33129336   Sample    A    G        0      0        2 
  26  chr26_33139440     AAsi    C    T        0      0        2 
  26  chr26_33139440     AKia    C    T        0      0        2 
  26  chr26_33139440     AOna    C    T        0      0        2 
  26  chr26_33139440     ASom    C    T        0      0        2 
  26  chr26_33139440     HCab    C    T        1      2        2 
  26  chr26_33139440     HPrz    C    T        1      2        2 
  26  chr26_33139440     ZBoe    C    T        0      0        2 
  26  chr26_33139440     ZGre    C    T        0      0        2 
  26  chr26_33139440     ZHar    C    T        0      0        2 
  26  chr26_33139440   Sample    C    T        1      2        2 
  26  chr26_33140315     AAsi    A    G        0      0        2 
  26  chr26_33140315     AKia    A    G        0      0        2 
  26  chr26_33140315     AOna    A    G        0      0        2 
  26  chr26_33140315     ASom    A    G        0      0        2 
  26  chr26_33140315     HCab    A    G        0      0        2 
  26  chr26_33140315     HPrz    A    G        0      0        2 
  26  chr26_33140315     ZBoe    A    G        0      0        2 
  26  chr26_33140315     ZGre    A    G        1      2        2 
  26  chr26_33140315     ZHar    A    G        0      0        2 
  26  chr26_33140315   Sample    A    G        0      0        2 
  26  chr26_33141030     AAsi    G    T        0      0        2 
  26  chr26_33141030     AKia    G    T        0      0        2 
  26  chr26_33141030     AOna    G    T        0      0        2 
  26  chr26_33141030     ASom    G    T        0      0        2 
  26  chr26_33141030     HCab    G    T        1      2        2 
  26  chr26_33141030     HPrz    G    T        1      2        2 
  26  chr26_33141030     ZBoe    G    T        0      0        2 
  26  chr26_33141030     ZGre    G    T        0      0        2 
  26  chr26_33141030     ZHar    G    T        0      0        2 
  26  chr26_33141030   Sample    G    T        1      2        2 
  26  chr26_33144324     AAsi    C    T        0      0        2 
  26  chr26_33144324     AKia    C    T        0      0        2 
  26  chr26_33144324     AOna    C    T        0      0        2 
  26  chr26_33144324     ASom    C    T        0      0        2 
  26  chr26_33144324     HCab    C    T        1      2        2 
  26  chr26_33144324     HPrz    C    T        1      2        2 
  26  chr26_33144324     ZBoe    C    T        0      0        2 
  26  chr26_33144324     ZGre    C    T        0      0        2 
  26  chr26_33144324     ZHar    C    T        0      0        2 
  26  chr26_33144324   Sample    C    T        1      2        2 
  26  chr26_33148781     AAsi    T    G        0      0        2 
  26  chr26_33148781     AKia    T    G        0      0        2 
  26  chr26_33148781     AOna    T    G        0      0        2 
  26  chr26_33148781     ASom    T    G        0      0        2 
  26  chr26_33148781     HCab    T    G        1      2        2 
  26  chr26_33148781     HPrz    T    G        1      2        2 
  26  chr26_33148781     ZBoe    T    G        0      0        2 
  26  chr26_33148781     ZGre    T    G        0      0        2 
  26  chr26_33148781     ZHar    T    G        0      0        2 
  26  chr26_33148781   Sample    T    G        1      2        2 
  26  chr26_33164402     AAsi    A    G        0      0        2 
  26  chr26_33164402     AKia    A    G        0      0        2 
  26  chr26_33164402     AOna    A    G      0.5      1        2 
  26  chr26_33164402     ASom    A    G        0      0        2 
  26  chr26_33164402     HCab    A    G        0      0        2 
  26  chr26_33164402     HPrz    A    G        0      0        2 
  26  chr26_33164402     ZBoe    A    G        0      0        2 
  26  chr26_33164402     ZGre    A    G        0      0        2 
  26  chr26_33164402     ZHar    A    G        0      0        2 
  26  chr26_33164402   Sample    A    G        0      0        2 
  26  chr26_33174333     AAsi    C    T        0      0        2 
  26  chr26_33174333     AKia    C    T        0      0        2 
  26  chr26_33174333     AOna    C    T        0      0        2 
  26  chr26_33174333     ASom    C    T        0      0        2 
  26  chr26_33174333     HCab    C    T        1      2        2 
  26  chr26_33174333     HPrz    C    T        1      2        2 
  26  chr26_33174333     ZBoe    C    T        0      0        2 
  26  chr26_33174333     ZGre    C    T        0      0        2 
  26  chr26_33174333     ZHar    C    T        0      0        2 
  26  chr26_33174333   Sample    C    T        1      2        2 
  26  chr26_33175268     AAsi    A    G        0      0        2 
  26  chr26_33175268     AKia    A    G        0      0        2 
  26  chr26_33175268     AOna    A    G        0      0        2 
  26  chr26_33175268     ASom    A    G        0      0        2 
  26  chr26_33175268     HCab    A    G        1      2        2 
  26  chr26_33175268     HPrz    A    G      0.5      1        2 
  26  chr26_33175268     ZBoe    A    G        0      0        2 
  26  chr26_33175268     ZGre    A    G        0      0        2 
  26  chr26_33175268     ZHar    A    G        0      0        2 
  26  chr26_33175268   Sample    A    G        0      0        2 
  26  chr26_33177774     AAsi    C    T        0      0        2 
  26  chr26_33177774     AKia    C    T        0      0        2 
  26  chr26_33177774     AOna    C    T        0      0        2 
  26  chr26_33177774     ASom    C    T        0      0        2 
  26  chr26_33177774     HCab    C    T        1      2        2 
  26  chr26_33177774     HPrz    C    T      0.5      1        2 
  26  chr26_33177774     ZBoe    C    T        0      0        2 
  26  chr26_33177774     ZGre    C    T        0      0        2 
  26  chr26_33177774     ZHar    C    T        0      0        2 
  26  chr26_33177774   Sample    C    T        1      2        2 
  26  chr26_33183092     AAsi    C    T        0      0        2 
  26  chr26_33183092     AKia    C    T        0      0        2 
  26  chr26_33183092     AOna    C    T        0      0        2 
  26  chr26_33183092     ASom    C    T        0      0        2 
  26  chr26_33183092     HCab    C    T        1      2        2 
  26  chr26_33183092     HPrz    C    T        1      2        2 
  26  chr26_33183092     ZBoe    C    T        0      0        2 
  26  chr26_33183092     ZGre    C    T        0      0        2 
  26  chr26_33183092     ZHar    C    T        0      0        2 
  26  chr26_33183092   Sample    C    T        1      2        2 
  26  chr26_33190256     AAsi    T    C        0      0        2 
  26  chr26_33190256     AKia    T    C        0      0        2 
  26  chr26_33190256     AOna    T    C        0      0        2 
  26  chr26_33190256     ASom    T    C        0      0        2 
  26  chr26_33190256     HCab    T    C        0      0        2 
  26  chr26_33190256     HPrz    T    C        0      0        2 
  26  chr26_33190256     ZBoe    T    C        1      2        2 
  26  chr26_33190256     ZGre    T    C        1      2        2 
  26  chr26_33190256     ZHar    T    C        1      2        2 
  26  chr26_33190256   Sample    T    C        0      0        2 
  26  chr26_33190404     AAsi    G    A        0      0        2 
  26  chr26_33190404     AKia    G    A        0      0        2 
  26  chr26_33190404     AOna    G    A        0      0        2 
  26  chr26_33190404     ASom    G    A        0      0        2 
  26  chr26_33190404     HCab    G    A        0      0        2 
  26  chr26_33190404     HPrz    G    A      0.5      1        2 
  26  chr26_33190404     ZBoe    G    A        0      0        2 
  26  chr26_33190404     ZGre    G    A        0      0        2 
  26  chr26_33190404     ZHar    G    A        0      0        2 
  26  chr26_33190404   Sample    G    A        0      0        2 
  26  chr26_33196676     AAsi    G    T        0      0        2 
  26  chr26_33196676     AKia    G    T        0      0        2 
  26  chr26_33196676     AOna    G    T        0      0        2 
  26  chr26_33196676     ASom    G    T        0      0        2 
  26  chr26_33196676     HCab    G    T        1      2        2 
  26  chr26_33196676     HPrz    G    T        1      2        2 
  26  chr26_33196676     ZBoe    G    T        0      0        2 
  26  chr26_33196676     ZGre    G    T        0      0        2 
  26  chr26_33196676     ZHar    G    T        0      0        2 
  26  chr26_33196676   Sample    G    T        1      2        2 
  26  chr26_33197199     AAsi    G    C        0      0        2 
  26  chr26_33197199     AKia    G    C        0      0        2 
  26  chr26_33197199     AOna    G    C        0      0        2 
  26  chr26_33197199     ASom    G    C        0      0        2 
  26  chr26_33197199     HCab    G    C        1      2        2 
  26  chr26_33197199     HPrz    G    C        1      2        2 
  26  chr26_33197199     ZBoe    G    C        0      0        2 
  26  chr26_33197199     ZGre    G    C        0      0        2 
  26  chr26_33197199     ZHar    G    C        0      0        2 
  26  chr26_33197199   Sample    G    C        1      2        2 
  26  chr26_33197490     AAsi    T    C        0      0        2 
  26  chr26_33197490     AKia    T    C      0.5      1        2 
  26  chr26_33197490     AOna    T    C        0      0        2 
  26  chr26_33197490     ASom    T    C        0      0        2 
  26  chr26_33197490     HCab    T    C        0      0        2 
  26  chr26_33197490     HPrz    T    C        0      0        2 
  26  chr26_33197490     ZBoe    T    C        0      0        2 
  26  chr26_33197490     ZGre    T    C        0      0        2 
  26  chr26_33197490     ZHar    T    C        0      0        2 
  26  chr26_33197490   Sample    T    C        0      0        2 
  26  chr26_33206343     AAsi    T    A        0      0        2 
  26  chr26_33206343     AKia    T    A        0      0        2 
  26  chr26_33206343     AOna    T    A      0.5      1        2 
  26  chr26_33206343     ASom    T    A        0      0        2 
  26  chr26_33206343     HCab    T    A        0      0        2 
  26  chr26_33206343     HPrz    T    A        0      0        2 
  26  chr26_33206343     ZBoe    T    A        0      0        2 
  26  chr26_33206343     ZGre    T    A        0      0        2 
  26  chr26_33206343     ZHar    T    A        0      0        2 
  26  chr26_33206343   Sample    T    A        0      0        2 
  26  chr26_33208972     AAsi    G    A        0      0        2 
  26  chr26_33208972     AKia    G    A        0      0        2 
  26  chr26_33208972     AOna    G    A        0      0        2 
  26  chr26_33208972     ASom    G    A        0      0        2 
  26  chr26_33208972     HCab    G    A        0      0        2 
  26  chr26_33208972     HPrz    G    A        0      0        2 
  26  chr26_33208972     ZBoe    G    A        0      0        2 
  26  chr26_33208972     ZGre    G    A        1      2        2 
  26  chr26_33208972     ZHar    G    A        0      0        2 
  26  chr26_33208972   Sample    G    A        0      0        2 
  26  chr26_33215848     AAsi    G    A        0      0        2 
  26  chr26_33215848     AKia    G    A        0      0        2 
  26  chr26_33215848     AOna    G    A        0      0        2 
  26  chr26_33215848     ASom    G    A        0      0        2 
  26  chr26_33215848     HCab    G    A        1      2        2 
  26  chr26_33215848     HPrz    G    A        1      2        2 
  26  chr26_33215848     ZBoe    G    A        0      0        2 
  26  chr26_33215848     ZGre    G    A        0      0        2 
  26  chr26_33215848     ZHar    G    A        0      0        2 
  26  chr26_33215848   Sample    G    A        1      2        2 
  26  chr26_33216275     AAsi    C    T        0      0        2 
  26  chr26_33216275     AKia    C    T      0.5      1        2 
  26  chr26_33216275     AOna    C    T        0      0        2 
  26  chr26_33216275     ASom    C    T        0      0        2 
  26  chr26_33216275     HCab    C    T        0      0        2 
  26  chr26_33216275     HPrz    C    T        0      0        2 
  26  chr26_33216275     ZBoe    C    T        0      0        2 
  26  chr26_33216275     ZGre    C    T        0      0        2 
  26  chr26_33216275     ZHar    C    T        0      0        2 
  26  chr26_33216275   Sample    C    T        0      0        2 
  26  chr26_33224650     AAsi    A    G        0      0        2 
  26  chr26_33224650     AKia    A    G        1      2        2 
  26  chr26_33224650     AOna    A    G        0      0        2 
  26  chr26_33224650     ASom    A    G        0      0        2 
  26  chr26_33224650     HCab    A    G        0      0        2 
  26  chr26_33224650     HPrz    A    G        0      0        2 
  26  chr26_33224650     ZBoe    A    G        0      0        2 
  26  chr26_33224650     ZGre    A    G        0      0        2 
  26  chr26_33224650     ZHar    A    G        0      0        2 
  26  chr26_33224650   Sample    A    G        0      0        2 
  26  chr26_33227453     AAsi    A    G        0      0        2 
  26  chr26_33227453     AKia    A    G      0.5      1        2 
  26  chr26_33227453     AOna    A    G        0      0        2 
  26  chr26_33227453     ASom    A    G        0      0        2 
  26  chr26_33227453     HCab    A    G        0      0        2 
  26  chr26_33227453     HPrz    A    G        0      0        2 
  26  chr26_33227453     ZBoe    A    G        0      0        2 
  26  chr26_33227453     ZGre    A    G        0      0        2 
  26  chr26_33227453     ZHar    A    G        0      0        2 
  26  chr26_33227453   Sample    A    G        0      0        2 
  26  chr26_33231732     AAsi    A    G        0      0        2 
  26  chr26_33231732     AKia    A    G        0      0        2 
  26  chr26_33231732     AOna    A    G        0      0        2 
  26  chr26_33231732     ASom    A    G        0      0        2 
  26  chr26_33231732     HCab    A    G        0      0        2 
  26  chr26_33231732     HPrz    A    G        0      0        2 
  26  chr26_33231732     ZBoe    A    G      0.5      1        2 
  26  chr26_33231732     ZGre    A    G        0      0        2 
  26  chr26_33231732     ZHar    A    G        0      0        2 
  26  chr26_33231732   Sample    A    G        0      0        2 
  26  chr26_33235453     AAsi    A    G        0      0        2 
  26  chr26_33235453     AKia    A    G        0      0        2 
  26  chr26_33235453     AOna    A    G        0      0        2 
  26  chr26_33235453     ASom    A    G        0      0        2 
  26  chr26_33235453     HCab    A    G        0      0        2 
  26  chr26_33235453     HPrz    A    G        0      0        2 
  26  chr26_33235453     ZBoe    A    G      0.5      1        2 
  26  chr26_33235453     ZGre    A    G        0      0        2 
  26  chr26_33235453     ZHar    A    G        0      0        2 
  26  chr26_33235453   Sample    A    G        0      0        2 
  26  chr26_33237312     AAsi    C    T        0      0        2 
  26  chr26_33237312     AKia    C    T        0      0        2 
  26  chr26_33237312     AOna    C    T        0      0        2 
  26  chr26_33237312     ASom    C    T        0      0        2 
  26  chr26_33237312     HCab    C    T        1      2        2 
  26  chr26_33237312     HPrz    C    T        1      2        2 
  26  chr26_33237312     ZBoe    C    T        0      0        2 
  26  chr26_33237312     ZGre    C    T        0      0        2 
  26  chr26_33237312     ZHar    C    T        0      0        2 
  26  chr26_33237312   Sample    C    T        1      2        2 
  26  chr26_33251782     AAsi    G    A        0      0        2 
  26  chr26_33251782     AKia    G    A        0      0        2 
  26  chr26_33251782     AOna    G    A        0      0        2 
  26  chr26_33251782     ASom    G    A        0      0        2 
  26  chr26_33251782     HCab    G    A        0      0        2 
  26  chr26_33251782     HPrz    G    A        1      2        2 
  26  chr26_33251782     ZBoe    G    A        0      0        2 
  26  chr26_33251782     ZGre    G    A        0      0        2 
  26  chr26_33251782     ZHar    G    A        0      0        2 
  26  chr26_33251782   Sample    G    A        1      2        2 
  26  chr26_33271049     AAsi    G    T        0      0        2 
  26  chr26_33271049     AKia    G    T        0      0        2 
  26  chr26_33271049     AOna    G    T      0.5      1        2 
  26  chr26_33271049     ASom    G    T        0      0        2 
  26  chr26_33271049     HCab    G    T        0      0        2 
  26  chr26_33271049     HPrz    G    T        0      0        2 
  26  chr26_33271049     ZBoe    G    T        0      0        2 
  26  chr26_33271049     ZGre    G    T        0      0        2 
  26  chr26_33271049     ZHar    G    T        0      0        2 
  26  chr26_33271049   Sample    G    T        0      0        2 
  26  chr26_33273358     AAsi    T    G        0      0        2 
  26  chr26_33273358     AKia    T    G        0      0        2 
  26  chr26_33273358     AOna    T    G        0      0        2 
  26  chr26_33273358     ASom    T    G        0      0        2 
  26  chr26_33273358     HCab    T    G        1      2        2 
  26  chr26_33273358     HPrz    T    G        1      2        2 
  26  chr26_33273358     ZBoe    T    G        0      0        2 
  26  chr26_33273358     ZGre    T    G        0      0        2 
  26  chr26_33273358     ZHar    T    G        0      0        2 
  26  chr26_33273358   Sample    T    G        1      2        2 
  26  chr26_33274621     AAsi    G    A        0      0        2 
  26  chr26_33274621     AKia    G    A        0      0        2 
  26  chr26_33274621     AOna    G    A        0      0        2 
  26  chr26_33274621     ASom    G    A        0      0        2 
  26  chr26_33274621     HCab    G    A        0      0        2 
  26  chr26_33274621     HPrz    G    A        0      0        2 
  26  chr26_33274621     ZBoe    G    A        1      2        2 
  26  chr26_33274621     ZGre    G    A        0      0        2 
  26  chr26_33274621     ZHar    G    A        0      0        2 
  26  chr26_33274621   Sample    G    A        0      0        2 
  26  chr26_33276294     AAsi    G    A        1      2        2 
  26  chr26_33276294     AKia    G    A        0      0        2 
  26  chr26_33276294     AOna    G    A        0      0        2 
  26  chr26_33276294     ASom    G    A        0      0        2 
  26  chr26_33276294     HCab    G    A        0      0        2 
  26  chr26_33276294     HPrz    G    A        0      0        2 
  26  chr26_33276294     ZBoe    G    A        0      0        2 
  26  chr26_33276294     ZGre    G    A        0      0        2 
  26  chr26_33276294     ZHar    G    A        0      0        2 
  26  chr26_33276294   Sample    G    A        0      0        2 
  26  chr26_33278373     AAsi    T    C        1      2        2 
  26  chr26_33278373     AKia    T    C        0      0        2 
  26  chr26_33278373     AOna    T    C        0      0        2 
  26  chr26_33278373     ASom    T    C        1      2        2 
  26  chr26_33278373     HCab    T    C        0      0        2 
  26  chr26_33278373     HPrz    T    C        0      0        2 
  26  chr26_33278373     ZBoe    T    C        0      0        2 
  26  chr26_33278373     ZGre    T    C        0      0        2 
  26  chr26_33278373     ZHar    T    C        0      0        2 
  26  chr26_33278373   Sample    T    C        1      2        2 
  26  chr26_33287816     AAsi    C    T        0      0        2 
  26  chr26_33287816     AKia    C    T        0      0        2 
  26  chr26_33287816     AOna    C    T        0      0        2 
  26  chr26_33287816     ASom    C    T        0      0        2 
  26  chr26_33287816     HCab    C    T        1      2        2 
  26  chr26_33287816     HPrz    C    T        1      2        2 
  26  chr26_33287816     ZBoe    C    T        0      0        2 
  26  chr26_33287816     ZGre    C    T        0      0        2 
  26  chr26_33287816     ZHar    C    T        0      0        2 
  26  chr26_33287816   Sample    C    T        1      2        2 
  26  chr26_33289528     AAsi    A    C        0      0        2 
  26  chr26_33289528     AKia    A    C        0      0        2 
  26  chr26_33289528     AOna    A    C        0      0        2 
  26  chr26_33289528     ASom    A    C        0      0        2 
  26  chr26_33289528     HCab    A    C        1      2        2 
  26  chr26_33289528     HPrz    A    C        1      2        2 
  26  chr26_33289528     ZBoe    A    C        0      0        2 
  26  chr26_33289528     ZGre    A    C        0      0        2 
  26  chr26_33289528     ZHar    A    C        0      0        2 
  26  chr26_33289528   Sample    A    C        1      2        2 
  26  chr26_33292016     AAsi    A    G        0      0        2 
  26  chr26_33292016     AKia    A    G        0      0        2 
  26  chr26_33292016     AOna    A    G        0      0        2 
  26  chr26_33292016     ASom    A    G        0      0        2 
  26  chr26_33292016     HCab    A    G        1      2        2 
  26  chr26_33292016     HPrz    A    G        1      2        2 
  26  chr26_33292016     ZBoe    A    G        0      0        2 
  26  chr26_33292016     ZGre    A    G        0      0        2 
  26  chr26_33292016     ZHar    A    G        0      0        2 
  26  chr26_33292016   Sample    A    G        1      2        2 
  26  chr26_33296306     AAsi    A    G        0      0        2 
  26  chr26_33296306     AKia    A    G        0      0        2 
  26  chr26_33296306     AOna    A    G        0      0        2 
  26  chr26_33296306     ASom    A    G        0      0        2 
  26  chr26_33296306     HCab    A    G        0      0        2 
  26  chr26_33296306     HPrz    A    G        0      0        2 
  26  chr26_33296306     ZBoe    A    G        0      0        2 
  26  chr26_33296306     ZGre    A    G        1      2        2 
  26  chr26_33296306     ZHar    A    G        0      0        2 
  26  chr26_33296306   Sample    A    G        0      0        2 
  26  chr26_33298290     AAsi    T    A        0      0        2 
  26  chr26_33298290     AKia    T    A        0      0        2 
  26  chr26_33298290     AOna    T    A        0      0        2 
  26  chr26_33298290     ASom    T    A        0      0        2 
  26  chr26_33298290     HCab    T    A        0      0        2 
  26  chr26_33298290     HPrz    T    A        0      0        2 
  26  chr26_33298290     ZBoe    T    A        1      2        2 
  26  chr26_33298290     ZGre    T    A        0      0        2 
  26  chr26_33298290     ZHar    T    A        0      0        2 
  26  chr26_33298290   Sample    T    A        0      0        2 
  26  chr26_33300537     AAsi    G    A        0      0        2 
  26  chr26_33300537     AKia    G    A        0      0        2 
  26  chr26_33300537     AOna    G    A        0      0        2 
  26  chr26_33300537     ASom    G    A        0      0        2 
  26  chr26_33300537     HCab    G    A        0      0        2 
  26  chr26_33300537     HPrz    G    A        0      0        2 
  26  chr26_33300537     ZBoe    G    A        0      0        2 
  26  chr26_33300537     ZGre    G    A        0      0        2 
  26  chr26_33300537     ZHar    G    A        1      2        2 
  26  chr26_33300537   Sample    G    A        0      0        2 
  26  chr26_33306724     AAsi    A    G        0      0        2 
  26  chr26_33306724     AKia    A    G        0      0        2 
  26  chr26_33306724     AOna    A    G        0      0        2 
  26  chr26_33306724     ASom    A    G        0      0        2 
  26  chr26_33306724     HCab    A    G        1      2        2 
  26  chr26_33306724     HPrz    A    G        1      2        2 
  26  chr26_33306724     ZBoe    A    G        0      0        2 
  26  chr26_33306724     ZGre    A    G        0      0        2 
  26  chr26_33306724     ZHar    A    G        0      0        2 
  26  chr26_33306724   Sample    A    G        1      2        2 
  26  chr26_33309497     AAsi    T    G        0      0        2 
  26  chr26_33309497     AKia    T    G        0      0        2 
  26  chr26_33309497     AOna    T    G        0      0        2 
  26  chr26_33309497     ASom    T    G        0      0        2 
  26  chr26_33309497     HCab    T    G        1      2        2 
  26  chr26_33309497     HPrz    T    G        1      2        2 
  26  chr26_33309497     ZBoe    T    G        0      0        2 
  26  chr26_33309497     ZGre    T    G        0      0        2 
  26  chr26_33309497     ZHar    T    G        0      0        2 
  26  chr26_33309497   Sample    T    G        1      2        2 
  26  chr26_33312315     AAsi    G    A        0      0        2 
  26  chr26_33312315     AKia    G    A        0      0        2 
  26  chr26_33312315     AOna    G    A        0      0        2 
  26  chr26_33312315     ASom    G    A        0      0        2 
  26  chr26_33312315     HCab    G    A        1      2        2 
  26  chr26_33312315     HPrz    G    A        1      2        2 
  26  chr26_33312315     ZBoe    G    A        0      0        2 
  26  chr26_33312315     ZGre    G    A        0      0        2 
  26  chr26_33312315     ZHar    G    A        0      0        2 
  26  chr26_33312315   Sample    G    A        1      2        2 
  26  chr26_33314032     AAsi    C    T        0      0        2 
  26  chr26_33314032     AKia    C    T        0      0        2 
  26  chr26_33314032     AOna    C    T        0      0        2 
  26  chr26_33314032     ASom    C    T        0      0        2 
  26  chr26_33314032     HCab    C    T        1      2        2 
  26  chr26_33314032     HPrz    C    T        1      2        2 
  26  chr26_33314032     ZBoe    C    T        0      0        2 
  26  chr26_33314032     ZGre    C    T        0      0        2 
  26  chr26_33314032     ZHar    C    T        0      0        2 
  26  chr26_33314032   Sample    C    T        1      2        2 
  26  chr26_33314261     AAsi    C    T        0      0        2 
  26  chr26_33314261     AKia    C    T        0      0        2 
  26  chr26_33314261     AOna    C    T        0      0        2 
  26  chr26_33314261     ASom    C    T        0      0        2 
  26  chr26_33314261     HCab    C    T        1      2        2 
  26  chr26_33314261     HPrz    C    T        1      2        2 
  26  chr26_33314261     ZBoe    C    T        0      0        2 
  26  chr26_33314261     ZGre    C    T        0      0        2 
  26  chr26_33314261     ZHar    C    T        0      0        2 
  26  chr26_33314261   Sample    C    T        1      2        2 
  26  chr26_33317388     AAsi    T    A        0      0        2 
  26  chr26_33317388     AKia    T    A        0      0        2 
  26  chr26_33317388     AOna    T    A        0      0        2 
  26  chr26_33317388     ASom    T    A        0      0        2 
  26  chr26_33317388     HCab    T    A        1      2        2 
  26  chr26_33317388     HPrz    T    A        1      2        2 
  26  chr26_33317388     ZBoe    T    A        0      0        2 
  26  chr26_33317388     ZGre    T    A        0      0        2 
  26  chr26_33317388     ZHar    T    A        0      0        2 
  26  chr26_33317388   Sample    T    A        1      2        2 
  26  chr26_33317848     AAsi    T    C        0      0        2 
  26  chr26_33317848     AKia    T    C        0      0        2 
  26  chr26_33317848     AOna    T    C        0      0        2 
  26  chr26_33317848     ASom    T    C        0      0        2 
  26  chr26_33317848     HCab    T    C        1      2        2 
  26  chr26_33317848     HPrz    T    C        1      2        2 
  26  chr26_33317848     ZBoe    T    C        0      0        2 
  26  chr26_33317848     ZGre    T    C        0      0        2 
  26  chr26_33317848     ZHar    T    C        0      0        2 
  26  chr26_33317848   Sample    T    C        1      2        2 
  26  chr26_33320809     AAsi    C    T        0      0        2 
  26  chr26_33320809     AKia    C    T        0      0        2 
  26  chr26_33320809     AOna    C    T        0      0        2 
  26  chr26_33320809     ASom    C    T        0      0        2 
  26  chr26_33320809     HCab    C    T        1      2        2 
  26  chr26_33320809     HPrz    C    T        1      2        2 
  26  chr26_33320809     ZBoe    C    T        0      0        2 
  26  chr26_33320809     ZGre    C    T        0      0        2 
  26  chr26_33320809     ZHar    C    T        0      0        2 
  26  chr26_33320809   Sample    C    T        1      2        2 
  26  chr26_33326727     AAsi    A    G        0      0        2 
  26  chr26_33326727     AKia    A    G        0      0        2 
  26  chr26_33326727     AOna    A    G        0      0        2 
  26  chr26_33326727     ASom    A    G        0      0        2 
  26  chr26_33326727     HCab    A    G        0      0        2 
  26  chr26_33326727     HPrz    A    G      0.5      1        2 
  26  chr26_33326727     ZBoe    A    G        0      0        2 
  26  chr26_33326727     ZGre    A    G        0      0        2 
  26  chr26_33326727     ZHar    A    G        0      0        2 
  26  chr26_33326727   Sample    A    G        0      0        2 
  26  chr26_33326967     AAsi    T    A        0      0        2 
  26  chr26_33326967     AKia    T    A        0      0        2 
  26  chr26_33326967     AOna    T    A        0      0        2 
  26  chr26_33326967     ASom    T    A        0      0        2 
  26  chr26_33326967     HCab    T    A        0      0        2 
  26  chr26_33326967     HPrz    T    A        0      0        2 
  26  chr26_33326967     ZBoe    T    A        1      2        2 
  26  chr26_33326967     ZGre    T    A        0      0        2 
  26  chr26_33326967     ZHar    T    A        0      0        2 
  26  chr26_33326967   Sample    T    A        0      0        2 
  26  chr26_33328540     AAsi    A    G        0      0        2 
  26  chr26_33328540     AKia    A    G        0      0        2 
  26  chr26_33328540     AOna    A    G        0      0        2 
  26  chr26_33328540     ASom    A    G        0      0        2 
  26  chr26_33328540     HCab    A    G        0      0        2 
  26  chr26_33328540     HPrz    A    G        0      0        2 
  26  chr26_33328540     ZBoe    A    G      0.5      1        2 
  26  chr26_33328540     ZGre    A    G        0      0        2 
  26  chr26_33328540     ZHar    A    G        0      0        2 
  26  chr26_33328540   Sample    A    G        0      0        2 
  26  chr26_33331023     AAsi    T    C        0      0        2 
  26  chr26_33331023     AKia    T    C        0      0        2 
  26  chr26_33331023     AOna    T    C        0      0        2 
  26  chr26_33331023     ASom    T    C        0      0        2 
  26  chr26_33331023     HCab    T    C        0      0        2 
  26  chr26_33331023     HPrz    T    C        0      0        2 
  26  chr26_33331023     ZBoe    T    C        0      0        2 
  26  chr26_33331023     ZGre    T    C        0      0        2 
  26  chr26_33331023     ZHar    T    C      0.5      1        2 
  26  chr26_33331023   Sample    T    C        0      0        2 
  26  chr26_33343188     AAsi    G    A        0      0        2 
  26  chr26_33343188     AKia    G    A        0      0        2 
  26  chr26_33343188     AOna    G    A        0      0        2 
  26  chr26_33343188     ASom    G    A        0      0        2 
  26  chr26_33343188     HCab    G    A        1      2        2 
  26  chr26_33343188     HPrz    G    A        1      2        2 
  26  chr26_33343188     ZBoe    G    A        0      0        2 
  26  chr26_33343188     ZGre    G    A        0      0        2 
  26  chr26_33343188     ZHar    G    A        0      0        2 
  26  chr26_33343188   Sample    G    A        1      2        2 
  26  chr26_33343597     AAsi    G    T        0      0        2 
  26  chr26_33343597     AKia    G    T        0      0        2 
  26  chr26_33343597     AOna    G    T        0      0        2 
  26  chr26_33343597     ASom    G    T        0      0        2 
  26  chr26_33343597     HCab    G    T      0.5      1        2 
  26  chr26_33343597     HPrz    G    T        0      0        2 
  26  chr26_33343597     ZBoe    G    T        0      0        2 
  26  chr26_33343597     ZGre    G    T        0      0        2 
  26  chr26_33343597     ZHar    G    T        0      0        2 
  26  chr26_33343597   Sample    G    T        0      0        2 
  26  chr26_33357201     AAsi    G    C        0      0        2 
  26  chr26_33357201     AKia    G    C        0      0        2 
  26  chr26_33357201     AOna    G    C      0.5      1        2 
  26  chr26_33357201     ASom    G    C        0      0        2 
  26  chr26_33357201     HCab    G    C        0      0        2 
  26  chr26_33357201     HPrz    G    C        0      0        2 
  26  chr26_33357201     ZBoe    G    C        0      0        2 
  26  chr26_33357201     ZGre    G    C        0      0        2 
  26  chr26_33357201     ZHar    G    C        0      0        2 
  26  chr26_33357201   Sample    G    C        0      0        2 
  26  chr26_33364544     AAsi    A    C        0      0        2 
  26  chr26_33364544     AKia    A    C        0      0        2 
  26  chr26_33364544     AOna    A    C        0      0        2 
  26  chr26_33364544     ASom    A    C        0      0        2 
  26  chr26_33364544     HCab    A    C        1      2        2 
  26  chr26_33364544     HPrz    A    C        1      2        2 
  26  chr26_33364544     ZBoe    A    C        0      0        2 
  26  chr26_33364544     ZGre    A    C        0      0        2 
  26  chr26_33364544     ZHar    A    C        0      0        2 
  26  chr26_33364544   Sample    A    C        1      2        2 
  26  chr26_33371379     AAsi    G    A        0      0        2 
  26  chr26_33371379     AKia    G    A        0      0        2 
  26  chr26_33371379     AOna    G    A        0      0        2 
  26  chr26_33371379     ASom    G    A        0      0        2 
  26  chr26_33371379     HCab    G    A        0      0        2 
  26  chr26_33371379     HPrz    G    A      0.5      1        2 
  26  chr26_33371379     ZBoe    G    A        0      0        2 
  26  chr26_33371379     ZGre    G    A        0      0        2 
  26  chr26_33371379     ZHar    G    A        0      0        2 
  26  chr26_33371379   Sample    G    A        0      0        2 
  26  chr26_33391617     AAsi    G    A        1      2        2 
  26  chr26_33391617     AKia    G    A        0      0        2 
  26  chr26_33391617     AOna    G    A        0      0        2 
  26  chr26_33391617     ASom    G    A        1      2        2 
  26  chr26_33391617     HCab    G    A        0      0        2 
  26  chr26_33391617     HPrz    G    A        0      0        2 
  26  chr26_33391617     ZBoe    G    A        0      0        2 
  26  chr26_33391617     ZGre    G    A        0      0        2 
  26  chr26_33391617     ZHar    G    A        0      0        2 
  26  chr26_33391617   Sample    G    A        0      0        2 
  26  chr26_33412539     AAsi    A    T        0      0        2 
  26  chr26_33412539     AKia    A    T        0      0        2 
  26  chr26_33412539     AOna    A    T        0      0        2 
  26  chr26_33412539     ASom    A    T        0      0        2 
  26  chr26_33412539     HCab    A    T        0      0        2 
  26  chr26_33412539     HPrz    A    T        0      0        2 
  26  chr26_33412539     ZBoe    A    T        1      2        2 
  26  chr26_33412539     ZGre    A    T        0      0        2 
  26  chr26_33412539     ZHar    A    T        0      0        2 
  26  chr26_33412539   Sample    A    T        0      0        2 
  26  chr26_33416722     AAsi    A    G        0      0        2 
  26  chr26_33416722     AKia    A    G        0      0        2 
  26  chr26_33416722     AOna    A    G        0      0        2 
  26  chr26_33416722     ASom    A    G        0      0        2 
  26  chr26_33416722     HCab    A    G        0      0        2 
  26  chr26_33416722     HPrz    A    G        0      0        2 
  26  chr26_33416722     ZBoe    A    G        1      2        2 
  26  chr26_33416722     ZGre    A    G        0      0        2 
  26  chr26_33416722     ZHar    A    G        0      0        2 
  26  chr26_33416722   Sample    A    G        0      0        2 
  26  chr26_33423574     AAsi    G    A        0      0        2 
  26  chr26_33423574     AKia    G    A        0      0        2 
  26  chr26_33423574     AOna    G    A        0      0        2 
  26  chr26_33423574     ASom    G    A        0      0        2 
  26  chr26_33423574     HCab    G    A      0.5      1        2 
  26  chr26_33423574     HPrz    G    A      0.5      1        2 
  26  chr26_33423574     ZBoe    G    A        0      0        2 
  26  chr26_33423574     ZGre    G    A        0      0        2 
  26  chr26_33423574     ZHar    G    A        0      0        2 
  26  chr26_33423574   Sample    G    A        1      2        2 
  26  chr26_33428805     AAsi    G    A        0      0        2 
  26  chr26_33428805     AKia    G    A        0      0        2 
  26  chr26_33428805     AOna    G    A        0      0        2 
  26  chr26_33428805     ASom    G    A        0      0        2 
  26  chr26_33428805     HCab    G    A        1      2        2 
  26  chr26_33428805     HPrz    G    A        1      2        2 
  26  chr26_33428805     ZBoe    G    A        0      0        2 
  26  chr26_33428805     ZGre    G    A        0      0        2 
  26  chr26_33428805     ZHar    G    A        0      0        2 
  26  chr26_33428805   Sample    G    A        1      2        2 
  26  chr26_33429412     AAsi    C    G        0      0        2 
  26  chr26_33429412     AKia    C    G        0      0        2 
  26  chr26_33429412     AOna    C    G        0      0        2 
  26  chr26_33429412     ASom    C    G        0      0        2 
  26  chr26_33429412     HCab    C    G        1      2        2 
  26  chr26_33429412     HPrz    C    G        1      2        2 
  26  chr26_33429412     ZBoe    C    G        0      0        2 
  26  chr26_33429412     ZGre    C    G        0      0        2 
  26  chr26_33429412     ZHar    C    G        0      0        2 
  26  chr26_33429412   Sample    C    G        1      2        2 
  26  chr26_33431482     AAsi    G    A        0      0        2 
  26  chr26_33431482     AKia    G    A        1      2        2 
  26  chr26_33431482     AOna    G    A        1      2        2 
  26  chr26_33431482     ASom    G    A        0      0        2 
  26  chr26_33431482     HCab    G    A        0      0        2 
  26  chr26_33431482     HPrz    G    A        0      0        2 
  26  chr26_33431482     ZBoe    G    A        0      0        2 
  26  chr26_33431482     ZGre    G    A        0      0        2 
  26  chr26_33431482     ZHar    G    A        0      0        2 
  26  chr26_33431482   Sample    G    A        0      0        2 
  26  chr26_33435753     AAsi    A    G        0      0        2 
  26  chr26_33435753     AKia    A    G        1      2        2 
  26  chr26_33435753     AOna    A    G        0      0        2 
  26  chr26_33435753     ASom    A    G        0      0        2 
  26  chr26_33435753     HCab    A    G        0      0        2 
  26  chr26_33435753     HPrz    A    G        0      0        2 
  26  chr26_33435753     ZBoe    A    G        0      0        2 
  26  chr26_33435753     ZGre    A    G        0      0        2 
  26  chr26_33435753     ZHar    A    G        0      0        2 
  26  chr26_33435753   Sample    A    G        0      0        2 
  26  chr26_33436832     AAsi    T    C        1      2        2 
  26  chr26_33436832     AKia    T    C        0      0        2 
  26  chr26_33436832     AOna    T    C        0      0        2 
  26  chr26_33436832     ASom    T    C        1      2        2 
  26  chr26_33436832     HCab    T    C        0      0        2 
  26  chr26_33436832     HPrz    T    C        0      0        2 
  26  chr26_33436832     ZBoe    T    C        0      0        2 
  26  chr26_33436832     ZGre    T    C        0      0        2 
  26  chr26_33436832     ZHar    T    C        0      0        2 
  26  chr26_33436832   Sample    T    C        0      0        2 
  26  chr26_33450292     AAsi    G    C        0      0        2 
  26  chr26_33450292     AKia    G    C        0      0        2 
  26  chr26_33450292     AOna    G    C      0.5      1        2 
  26  chr26_33450292     ASom    G    C        0      0        2 
  26  chr26_33450292     HCab    G    C        0      0        2 
  26  chr26_33450292     HPrz    G    C        0      0        2 
  26  chr26_33450292     ZBoe    G    C        0      0        2 
  26  chr26_33450292     ZGre    G    C        0      0        2 
  26  chr26_33450292     ZHar    G    C        0      0        2 
  26  chr26_33450292   Sample    G    C        0      0        2 
  26  chr26_33460531     AAsi    C    A        0      0        2 
  26  chr26_33460531     AKia    C    A        0      0        2 
  26  chr26_33460531     AOna    C    A        0      0        2 
  26  chr26_33460531     ASom    C    A        0      0        2 
  26  chr26_33460531     HCab    C    A        0      0        2 
  26  chr26_33460531     HPrz    C    A        0      0        2 
  26  chr26_33460531     ZBoe    C    A        0      0        2 
  26  chr26_33460531     ZGre    C    A        1      2        2 
  26  chr26_33460531     ZHar    C    A        0      0        2 
  26  chr26_33460531   Sample    C    A        0      0        2 
  26  chr26_33470320     AAsi    C    G        0      0        2 
  26  chr26_33470320     AKia    C    G        0      0        2 
  26  chr26_33470320     AOna    C    G      0.5      1        2 
  26  chr26_33470320     ASom    C    G        0      0        2 
  26  chr26_33470320     HCab    C    G        0      0        2 
  26  chr26_33470320     HPrz    C    G        0      0        2 
  26  chr26_33470320     ZBoe    C    G        0      0        2 
  26  chr26_33470320     ZGre    C    G        0      0        2 
  26  chr26_33470320     ZHar    C    G        0      0        2 
  26  chr26_33470320   Sample    C    G        0      0        2 
  26  chr26_33491927     AAsi    C    T        0      0        2 
  26  chr26_33491927     AKia    C    T        0      0        2 
  26  chr26_33491927     AOna    C    T        0      0        2 
  26  chr26_33491927     ASom    C    T        0      0        2 
  26  chr26_33491927     HCab    C    T        1      2        2 
  26  chr26_33491927     HPrz    C    T        1      2        2 
  26  chr26_33491927     ZBoe    C    T        0      0        2 
  26  chr26_33491927     ZGre    C    T        0      0        2 
  26  chr26_33491927     ZHar    C    T        0      0        2 
  26  chr26_33491927   Sample    C    T        1      2        2 
  26  chr26_33497429     AAsi    G    A        0      0        2 
  26  chr26_33497429     AKia    G    A        0      0        2 
  26  chr26_33497429     AOna    G    A        0      0        2 
  26  chr26_33497429     ASom    G    A        0      0        2 
  26  chr26_33497429     HCab    G    A        1      2        2 
  26  chr26_33497429     HPrz    G    A        1      2        2 
  26  chr26_33497429     ZBoe    G    A        0      0        2 
  26  chr26_33497429     ZGre    G    A        0      0        2 
  26  chr26_33497429     ZHar    G    A        0      0        2 
  26  chr26_33497429   Sample    G    A        1      2        2 
  26  chr26_33500937     AAsi    C    G        0      0        2 
  26  chr26_33500937     AKia    C    G        0      0        2 
  26  chr26_33500937     AOna    C    G        0      0        2 
  26  chr26_33500937     ASom    C    G        0      0        2 
  26  chr26_33500937     HCab    C    G        0      0        2 
  26  chr26_33500937     HPrz    C    G        0      0        2 
  26  chr26_33500937     ZBoe    C    G        0      0        2 
  26  chr26_33500937     ZGre    C    G        1      2        2 
  26  chr26_33500937     ZHar    C    G        0      0        2 
  26  chr26_33500937   Sample    C    G        0      0        2 
  26  chr26_33505810     AAsi    A    G        0      0        2 
  26  chr26_33505810     AKia    A    G        0      0        2 
  26  chr26_33505810     AOna    A    G        0      0        2 
  26  chr26_33505810     ASom    A    G        0      0        2 
  26  chr26_33505810     HCab    A    G        0      0        2 
  26  chr26_33505810     HPrz    A    G        0      0        2 
  26  chr26_33505810     ZBoe    A    G        0      0        2 
  26  chr26_33505810     ZGre    A    G        0      0        2 
  26  chr26_33505810     ZHar    A    G      0.5      1        2 
  26  chr26_33505810   Sample    A    G        0      0        2 
  26  chr26_33508391     AAsi    G    A        0      0        2 
  26  chr26_33508391     AKia    G    A        0      0        2 
  26  chr26_33508391     AOna    G    A        0      0        2 
  26  chr26_33508391     ASom    G    A        0      0        2 
  26  chr26_33508391     HCab    G    A        1      2        2 
  26  chr26_33508391     HPrz    G    A        1      2        2 
  26  chr26_33508391     ZBoe    G    A        0      0        2 
  26  chr26_33508391     ZGre    G    A        0      0        2 
  26  chr26_33508391     ZHar    G    A        0      0        2 
  26  chr26_33508391   Sample    G    A        1      2        2 
  26  chr26_33511863     AAsi    A    T        0      0        2 
  26  chr26_33511863     AKia    A    T        0      0        2 
  26  chr26_33511863     AOna    A    T        0      0        2 
  26  chr26_33511863     ASom    A    T        0      0        2 
  26  chr26_33511863     HCab    A    T        1      2        2 
  26  chr26_33511863     HPrz    A    T        1      2        2 
  26  chr26_33511863     ZBoe    A    T        0      0        2 
  26  chr26_33511863     ZGre    A    T        0      0        2 
  26  chr26_33511863     ZHar    A    T        0      0        2 
  26  chr26_33511863   Sample    A    T        1      2        2 
  26  chr26_33527847     AAsi    G    A        0      0        2 
  26  chr26_33527847     AKia    G    A        0      0        2 
  26  chr26_33527847     AOna    G    A        0      0        2 
  26  chr26_33527847     ASom    G    A        0      0        2 
  26  chr26_33527847     HCab    G    A        0      0        2 
  26  chr26_33527847     HPrz    G    A        0      0        2 
  26  chr26_33527847     ZBoe    G    A        0      0        2 
  26  chr26_33527847     ZGre    G    A        1      2        2 
  26  chr26_33527847     ZHar    G    A        0      0        2 
  26  chr26_33527847   Sample    G    A        0      0        2 
  26  chr26_33531229     AAsi    G    T        0      0        2 
  26  chr26_33531229     AKia    G    T        0      0        2 
  26  chr26_33531229     AOna    G    T        0      0        2 
  26  chr26_33531229     ASom    G    T        0      0        2 
  26  chr26_33531229     HCab    G    T        1      2        2 
  26  chr26_33531229     HPrz    G    T        1      2        2 
  26  chr26_33531229     ZBoe    G    T        0      0        2 
  26  chr26_33531229     ZGre    G    T        0      0        2 
  26  chr26_33531229     ZHar    G    T        0      0        2 
  26  chr26_33531229   Sample    G    T        1      2        2 
  26  chr26_33533513     AAsi    C    T        0      0        2 
  26  chr26_33533513     AKia    C    T        0      0        2 
  26  chr26_33533513     AOna    C    T        1      2        2 
  26  chr26_33533513     ASom    C    T        0      0        2 
  26  chr26_33533513     HCab    C    T        0      0        2 
  26  chr26_33533513     HPrz    C    T        0      0        2 
  26  chr26_33533513     ZBoe    C    T        0      0        2 
  26  chr26_33533513     ZGre    C    T        0      0        2 
  26  chr26_33533513     ZHar    C    T        0      0        2 
  26  chr26_33533513   Sample    C    T        0      0        2 
  26  chr26_33535601     AAsi    C    T        1      2        2 
  26  chr26_33535601     AKia    C    T        0      0        2 
  26  chr26_33535601     AOna    C    T        0      0        2 
  26  chr26_33535601     ASom    C    T        0      0        2 
  26  chr26_33535601     HCab    C    T        0      0        2 
  26  chr26_33535601     HPrz    C    T        0      0        2 
  26  chr26_33535601     ZBoe    C    T        0      0        2 
  26  chr26_33535601     ZGre    C    T        0      0        2 
  26  chr26_33535601     ZHar    C    T        0      0        2 
  26  chr26_33535601   Sample    C    T        0      0        2 
  26  chr26_33538956     AAsi    G    A        0      0        2 
  26  chr26_33538956     AKia    G    A        0      0        2 
  26  chr26_33538956     AOna    G    A        0      0        2 
  26  chr26_33538956     ASom    G    A        0      0        2 
  26  chr26_33538956     HCab    G    A        1      2        2 
  26  chr26_33538956     HPrz    G    A        1      2        2 
  26  chr26_33538956     ZBoe    G    A        0      0        2 
  26  chr26_33538956     ZGre    G    A        0      0        2 
  26  chr26_33538956     ZHar    G    A        0      0        2 
  26  chr26_33538956   Sample    G    A        1      2        2 
  26  chr26_33551483     AAsi    A    T        0      0        2 
  26  chr26_33551483     AKia    A    T        0      0        2 
  26  chr26_33551483     AOna    A    T        0      0        2 
  26  chr26_33551483     ASom    A    T        0      0        2 
  26  chr26_33551483     HCab    A    T        1      2        2 
  26  chr26_33551483     HPrz    A    T        1      2        2 
  26  chr26_33551483     ZBoe    A    T        0      0        2 
  26  chr26_33551483     ZGre    A    T        0      0        2 
  26  chr26_33551483     ZHar    A    T        0      0        2 
  26  chr26_33551483   Sample    A    T        1      2        2 
  26  chr26_33551906     AAsi    A    C        1      2        2 
  26  chr26_33551906     AKia    A    C        0      0        2 
  26  chr26_33551906     AOna    A    C        0      0        2 
  26  chr26_33551906     ASom    A    C        0      0        2 
  26  chr26_33551906     HCab    A    C        0      0        2 
  26  chr26_33551906     HPrz    A    C        0      0        2 
  26  chr26_33551906     ZBoe    A    C        0      0        2 
  26  chr26_33551906     ZGre    A    C        0      0        2 
  26  chr26_33551906     ZHar    A    C        0      0        2 
  26  chr26_33551906   Sample    A    C        0      0        2 
  26  chr26_33555362     AAsi    C    T        0      0        2 
  26  chr26_33555362     AKia    C    T        0      0        2 
  26  chr26_33555362     AOna    C    T        0      0        2 
  26  chr26_33555362     ASom    C    T        0      0        2 
  26  chr26_33555362     HCab    C    T        0      0        2 
  26  chr26_33555362     HPrz    C    T      0.5      1        2 
  26  chr26_33555362     ZBoe    C    T        0      0        2 
  26  chr26_33555362     ZGre    C    T        0      0        2 
  26  chr26_33555362     ZHar    C    T        0      0        2 
  26  chr26_33555362   Sample    C    T        0      0        2 
  26  chr26_33558873     AAsi    A    G        0      0        2 
  26  chr26_33558873     AKia    A    G        0      0        2 
  26  chr26_33558873     AOna    A    G        0      0        2 
  26  chr26_33558873     ASom    A    G        0      0        2 
  26  chr26_33558873     HCab    A    G      0.5      1        2 
  26  chr26_33558873     HPrz    A    G        0      0        2 
  26  chr26_33558873     ZBoe    A    G        0      0        2 
  26  chr26_33558873     ZGre    A    G        0      0        2 
  26  chr26_33558873     ZHar    A    G        0      0        2 
  26  chr26_33558873   Sample    A    G        0      0        2 
  26  chr26_33559111     AAsi    G    T        0      0        2 
  26  chr26_33559111     AKia    G    T        0      0        2 
  26  chr26_33559111     AOna    G    T        0      0        2 
  26  chr26_33559111     ASom    G    T        0      0        2 
  26  chr26_33559111     HCab    G    T        0      0        2 
  26  chr26_33559111     HPrz    G    T        0      0        2 
  26  chr26_33559111     ZBoe    G    T        0      0        2 
  26  chr26_33559111     ZGre    G    T        0      0        2 
  26  chr26_33559111     ZHar    G    T      0.5      1        2 
  26  chr26_33559111   Sample    G    T        0      0        2 
  26  chr26_33559172     AAsi    T    C        0      0        2 
  26  chr26_33559172     AKia    T    C        0      0        2 
  26  chr26_33559172     AOna    T    C        0      0        2 
  26  chr26_33559172     ASom    T    C        0      0        2 
  26  chr26_33559172     HCab    T    C        0      0        2 
  26  chr26_33559172     HPrz    T    C        0      0        2 
  26  chr26_33559172     ZBoe    T    C        0      0        2 
  26  chr26_33559172     ZGre    T    C        0      0        2 
  26  chr26_33559172     ZHar    T    C      0.5      1        2 
  26  chr26_33559172   Sample    T    C        0      0        2 
  26  chr26_33559187     AAsi    G    C        0      0        2 
  26  chr26_33559187     AKia    G    C        0      0        2 
  26  chr26_33559187     AOna    G    C        0      0        2 
  26  chr26_33559187     ASom    G    C        0      0        2 
  26  chr26_33559187     HCab    G    C        1      2        2 
  26  chr26_33559187     HPrz    G    C        1      2        2 
  26  chr26_33559187     ZBoe    G    C        0      0        2 
  26  chr26_33559187     ZGre    G    C        0      0        2 
  26  chr26_33559187     ZHar    G    C        0      0        2 
  26  chr26_33559187   Sample    G    C        1      2        2 
  26  chr26_33559457     AAsi    T    C        0      0        2 
  26  chr26_33559457     AKia    T    C        0      0        2 
  26  chr26_33559457     AOna    T    C        0      0        2 
  26  chr26_33559457     ASom    T    C        0      0        2 
  26  chr26_33559457     HCab    T    C        1      2        2 
  26  chr26_33559457     HPrz    T    C        1      2        2 
  26  chr26_33559457     ZBoe    T    C        0      0        2 
  26  chr26_33559457     ZGre    T    C        0      0        2 
  26  chr26_33559457     ZHar    T    C        0      0        2 
  26  chr26_33559457   Sample    T    C        1      2        2 
  26  chr26_33563783     AAsi    A    G        0      0        2 
  26  chr26_33563783     AKia    A    G        0      0        2 
  26  chr26_33563783     AOna    A    G        0      0        2 
  26  chr26_33563783     ASom    A    G        0      0        2 
  26  chr26_33563783     HCab    A    G        1      2        2 
  26  chr26_33563783     HPrz    A    G        1      2        2 
  26  chr26_33563783     ZBoe    A    G        0      0        2 
  26  chr26_33563783     ZGre    A    G        0      0        2 
  26  chr26_33563783     ZHar    A    G        0      0        2 
  26  chr26_33563783   Sample    A    G        1      2        2 
  26  chr26_33566599     AAsi    T    G        0      0        2 
  26  chr26_33566599     AKia    T    G        0      0        2 
  26  chr26_33566599     AOna    T    G        0      0        2 
  26  chr26_33566599     ASom    T    G        0      0        2 
  26  chr26_33566599     HCab    T    G        1      2        2 
  26  chr26_33566599     HPrz    T    G        1      2        2 
  26  chr26_33566599     ZBoe    T    G        0      0        2 
  26  chr26_33566599     ZGre    T    G        0      0        2 
  26  chr26_33566599     ZHar    T    G        0      0        2 
  26  chr26_33566599   Sample    T    G        1      2        2 
  26  chr26_33566744     AAsi    T    C        1      2        2 
  26  chr26_33566744     AKia    T    C        0      0        2 
  26  chr26_33566744     AOna    T    C        0      0        2 
  26  chr26_33566744     ASom    T    C        1      2        2 
  26  chr26_33566744     HCab    T    C        0      0        2 
  26  chr26_33566744     HPrz    T    C        0      0        2 
  26  chr26_33566744     ZBoe    T    C        0      0        2 
  26  chr26_33566744     ZGre    T    C        0      0        2 
  26  chr26_33566744     ZHar    T    C        0      0        2 
  26  chr26_33566744   Sample    T    C        0      0        2 
  26  chr26_33570702     AAsi    T    A      0.5      1        2 
  26  chr26_33570702     AKia    T    A        0      0        2 
  26  chr26_33570702     AOna    T    A        0      0        2 
  26  chr26_33570702     ASom    T    A        0      0        2 
  26  chr26_33570702     HCab    T    A        0      0        2 
  26  chr26_33570702     HPrz    T    A        0      0        2 
  26  chr26_33570702     ZBoe    T    A        0      0        2 
  26  chr26_33570702     ZGre    T    A        0      0        2 
  26  chr26_33570702     ZHar    T    A        0      0        2 
  26  chr26_33570702   Sample    T    A        0      0        2 
  26  chr26_33583046     AAsi    T    C        0      0        2 
  26  chr26_33583046     AKia    T    C        0      0        2 
  26  chr26_33583046     AOna    T    C        0      0        2 
  26  chr26_33583046     ASom    T    C        0      0        2 
  26  chr26_33583046     HCab    T    C        0      0        2 
  26  chr26_33583046     HPrz    T    C      0.5      1        2 
  26  chr26_33583046     ZBoe    T    C        0      0        2 
  26  chr26_33583046     ZGre    T    C        0      0        2 
  26  chr26_33583046     ZHar    T    C        0      0        2 
  26  chr26_33583046   Sample    T    C        0      0        2 
  26  chr26_33587328     AAsi    G    A        0      0        2 
  26  chr26_33587328     AKia    G    A        0      0        2 
  26  chr26_33587328     AOna    G    A        0      0        2 
  26  chr26_33587328     ASom    G    A        0      0        2 
  26  chr26_33587328     HCab    G    A        0      0        2 
  26  chr26_33587328     HPrz    G    A        0      0        2 
  26  chr26_33587328     ZBoe    G    A        0      0        2 
  26  chr26_33587328     ZGre    G    A        0      0        2 
  26  chr26_33587328     ZHar    G    A        1      2        2 
  26  chr26_33587328   Sample    G    A        0      0        2 
  26  chr26_33588678     AAsi    G    T        1      2        2 
  26  chr26_33588678     AKia    G    T        0      0        2 
  26  chr26_33588678     AOna    G    T        0      0        2 
  26  chr26_33588678     ASom    G    T        1      2        2 
  26  chr26_33588678     HCab    G    T        0      0        2 
  26  chr26_33588678     HPrz    G    T        0      0        2 
  26  chr26_33588678     ZBoe    G    T        0      0        2 
  26  chr26_33588678     ZGre    G    T        0      0        2 
  26  chr26_33588678     ZHar    G    T        0      0        2 
  26  chr26_33588678   Sample    G    T        0      0        2 
  26  chr26_33589048     AAsi    A    C        0      0        2 
  26  chr26_33589048     AKia    A    C        0      0        2 
  26  chr26_33589048     AOna    A    C        0      0        2 
  26  chr26_33589048     ASom    A    C        0      0        2 
  26  chr26_33589048     HCab    A    C        1      2        2 
  26  chr26_33589048     HPrz    A    C        1      2        2 
  26  chr26_33589048     ZBoe    A    C        0      0        2 
  26  chr26_33589048     ZGre    A    C        0      0        2 
  26  chr26_33589048     ZHar    A    C        0      0        2 
  26  chr26_33589048   Sample    A    C        1      2        2 
  26  chr26_33601870     AAsi    T    C        0      0        2 
  26  chr26_33601870     AKia    T    C        0      0        2 
  26  chr26_33601870     AOna    T    C        0      0        2 
  26  chr26_33601870     ASom    T    C        0      0        2 
  26  chr26_33601870     HCab    T    C        0      0        2 
  26  chr26_33601870     HPrz    T    C      0.5      1        2 
  26  chr26_33601870     ZBoe    T    C        0      0        2 
  26  chr26_33601870     ZGre    T    C        0      0        2 
  26  chr26_33601870     ZHar    T    C        0      0        2 
  26  chr26_33601870   Sample    T    C        1      2        2 
  26  chr26_33602518     AAsi    A    G        0      0        2 
  26  chr26_33602518     AKia    A    G        0      0        2 
  26  chr26_33602518     AOna    A    G        0      0        2 
  26  chr26_33602518     ASom    A    G        0      0        2 
  26  chr26_33602518     HCab    A    G        1      2        2 
  26  chr26_33602518     HPrz    A    G        1      2        2 
  26  chr26_33602518     ZBoe    A    G        0      0        2 
  26  chr26_33602518     ZGre    A    G        0      0        2 
  26  chr26_33602518     ZHar    A    G        0      0        2 
  26  chr26_33602518   Sample    A    G        1      2        2 
  26  chr26_33604430     AAsi    A    T        0      0        2 
  26  chr26_33604430     AKia    A    T        0      0        2 
  26  chr26_33604430     AOna    A    T        0      0        2 
  26  chr26_33604430     ASom    A    T        0      0        2 
  26  chr26_33604430     HCab    A    T        0      0        2 
  26  chr26_33604430     HPrz    A    T        0      0        2 
  26  chr26_33604430     ZBoe    A    T        1      2        2 
  26  chr26_33604430     ZGre    A    T        0      0        2 
  26  chr26_33604430     ZHar    A    T        0      0        2 
  26  chr26_33604430   Sample    A    T        0      0        2 
  26  chr26_33614570     AAsi    A    G        0      0        2 
  26  chr26_33614570     AKia    A    G        0      0        2 
  26  chr26_33614570     AOna    A    G        0      0        2 
  26  chr26_33614570     ASom    A    G        0      0        2 
  26  chr26_33614570     HCab    A    G        1      2        2 
  26  chr26_33614570     HPrz    A    G        1      2        2 
  26  chr26_33614570     ZBoe    A    G        0      0        2 
  26  chr26_33614570     ZGre    A    G        0      0        2 
  26  chr26_33614570     ZHar    A    G        0      0        2 
  26  chr26_33614570   Sample    A    G        1      2        2 
  26  chr26_33623032     AAsi    C    T        0      0        2 
  26  chr26_33623032     AKia    C    T        0      0        2 
  26  chr26_33623032     AOna    C    T        0      0        2 
  26  chr26_33623032     ASom    C    T        0      0        2 
  26  chr26_33623032     HCab    C    T        0      0        2 
  26  chr26_33623032     HPrz    C    T        0      0        2 
  26  chr26_33623032     ZBoe    C    T        0      0        2 
  26  chr26_33623032     ZGre    C    T        0      0        2 
  26  chr26_33623032     ZHar    C    T        1      2        2 
  26  chr26_33623032   Sample    C    T        0      0        2 
  26  chr26_33627186     AAsi    A    C        0      0        2 
  26  chr26_33627186     AKia    A    C        0      0        2 
  26  chr26_33627186     AOna    A    C        0      0        2 
  26  chr26_33627186     ASom    A    C        0      0        2 
  26  chr26_33627186     HCab    A    C        0      0        2 
  26  chr26_33627186     HPrz    A    C        0      0        2 
  26  chr26_33627186     ZBoe    A    C        0      0        2 
  26  chr26_33627186     ZGre    A    C        1      2        2 
  26  chr26_33627186     ZHar    A    C        0      0        2 
  26  chr26_33627186   Sample    A    C        0      0        2 
  26  chr26_33628883     AAsi    A    G        0      0        2 
  26  chr26_33628883     AKia    A    G        0      0        2 
  26  chr26_33628883     AOna    A    G        0      0        2 
  26  chr26_33628883     ASom    A    G        0      0        2 
  26  chr26_33628883     HCab    A    G        1      2        2 
  26  chr26_33628883     HPrz    A    G        1      2        2 
  26  chr26_33628883     ZBoe    A    G        0      0        2 
  26  chr26_33628883     ZGre    A    G        0      0        2 
  26  chr26_33628883     ZHar    A    G        0      0        2 
  26  chr26_33628883   Sample    A    G        1      2        2 
  26  chr26_33632419     AAsi    T    C        0      0        2 
  26  chr26_33632419     AKia    T    C        0      0        2 
  26  chr26_33632419     AOna    T    C        0      0        2 
  26  chr26_33632419     ASom    T    C        1      2        2 
  26  chr26_33632419     HCab    T    C        0      0        2 
  26  chr26_33632419     HPrz    T    C        0      0        2 
  26  chr26_33632419     ZBoe    T    C        0      0        2 
  26  chr26_33632419     ZGre    T    C        1      2        2 
  26  chr26_33632419     ZHar    T    C        0      0        2 
  26  chr26_33632419   Sample    T    C        0      0        2 
  26  chr26_33633979     AAsi    T    C        0      0        2 
  26  chr26_33633979     AKia    T    C        0      0        2 
  26  chr26_33633979     AOna    T    C        0      0        2 
  26  chr26_33633979     ASom    T    C        0      0        2 
  26  chr26_33633979     HCab    T    C        1      2        2 
  26  chr26_33633979     HPrz    T    C        1      2        2 
  26  chr26_33633979     ZBoe    T    C        0      0        2 
  26  chr26_33633979     ZGre    T    C        0      0        2 
  26  chr26_33633979     ZHar    T    C        0      0        2 
  26  chr26_33633979   Sample    T    C        1      2        2 
  26  chr26_33641469     AAsi    G    A        0      0        2 
  26  chr26_33641469     AKia    G    A        0      0        2 
  26  chr26_33641469     AOna    G    A        0      0        2 
  26  chr26_33641469     ASom    G    A        0      0        2 
  26  chr26_33641469     HCab    G    A        0      0        2 
  26  chr26_33641469     HPrz    G    A        0      0        2 
  26  chr26_33641469     ZBoe    G    A      0.5      1        2 
  26  chr26_33641469     ZGre    G    A        0      0        2 
  26  chr26_33641469     ZHar    G    A        0      0        2 
  26  chr26_33641469   Sample    G    A        0      0        2 
  26  chr26_33644702     AAsi    T    G        0      0        2 
  26  chr26_33644702     AKia    T    G        1      2        2 
  26  chr26_33644702     AOna    T    G        1      2        2 
  26  chr26_33644702     ASom    T    G        0      0        2 
  26  chr26_33644702     HCab    T    G        0      0        2 
  26  chr26_33644702     HPrz    T    G        0      0        2 
  26  chr26_33644702     ZBoe    T    G        0      0        2 
  26  chr26_33644702     ZGre    T    G        0      0        2 
  26  chr26_33644702     ZHar    T    G        0      0        2 
  26  chr26_33644702   Sample    T    G        0      0        2 
  26  chr26_33645395     AAsi    G    A        0      0        2 
  26  chr26_33645395     AKia    G    A        1      2        2 
  26  chr26_33645395     AOna    G    A        1      2        2 
  26  chr26_33645395     ASom    G    A        0      0        2 
  26  chr26_33645395     HCab    G    A        0      0        2 
  26  chr26_33645395     HPrz    G    A        0      0        2 
  26  chr26_33645395     ZBoe    G    A        0      0        2 
  26  chr26_33645395     ZGre    G    A        0      0        2 
  26  chr26_33645395     ZHar    G    A        0      0        2 
  26  chr26_33645395   Sample    G    A        0      0        2 
  26  chr26_33650166     AAsi    A    C        0      0        2 
  26  chr26_33650166     AKia    A    C        0      0        2 
  26  chr26_33650166     AOna    A    C        0      0        2 
  26  chr26_33650166     ASom    A    C        0      0        2 
  26  chr26_33650166     HCab    A    C        1      2        2 
  26  chr26_33650166     HPrz    A    C        1      2        2 
  26  chr26_33650166     ZBoe    A    C        0      0        2 
  26  chr26_33650166     ZGre    A    C        0      0        2 
  26  chr26_33650166     ZHar    A    C        0      0        2 
  26  chr26_33650166   Sample    A    C        1      2        2 
  26  chr26_33650303     AAsi    T    G        0      0        2 
  26  chr26_33650303     AKia    T    G        0      0        2 
  26  chr26_33650303     AOna    T    G        0      0        2 
  26  chr26_33650303     ASom    T    G        0      0        2 
  26  chr26_33650303     HCab    T    G        1      2        2 
  26  chr26_33650303     HPrz    T    G        1      2        2 
  26  chr26_33650303     ZBoe    T    G        0      0        2 
  26  chr26_33650303     ZGre    T    G        0      0        2 
  26  chr26_33650303     ZHar    T    G        0      0        2 
  26  chr26_33650303   Sample    T    G        1      2        2 
  26  chr26_33653136     AAsi    A    G        0      0        2 
  26  chr26_33653136     AKia    A    G        1      2        2 
  26  chr26_33653136     AOna    A    G        1      2        2 
  26  chr26_33653136     ASom    A    G        0      0        2 
  26  chr26_33653136     HCab    A    G        0      0        2 
  26  chr26_33653136     HPrz    A    G        0      0        2 
  26  chr26_33653136     ZBoe    A    G        0      0        2 
  26  chr26_33653136     ZGre    A    G        0      0        2 
  26  chr26_33653136     ZHar    A    G        0      0        2 
  26  chr26_33653136   Sample    A    G        0      0        2 
  26  chr26_33666913     AAsi    C    T        0      0        2 
  26  chr26_33666913     AKia    C    T        0      0        2 
  26  chr26_33666913     AOna    C    T        0      0        2 
  26  chr26_33666913     ASom    C    T        0      0        2 
  26  chr26_33666913     HCab    C    T        0      0        2 
  26  chr26_33666913     HPrz    C    T        0      0        2 
  26  chr26_33666913     ZBoe    C    T        0      0        2 
  26  chr26_33666913     ZGre    C    T        1      2        2 
  26  chr26_33666913     ZHar    C    T        0      0        2 
  26  chr26_33666913   Sample    C    T        0      0        2 
  26  chr26_33671688     AAsi    A    G        0      0        2 
  26  chr26_33671688     AKia    A    G        0      0        2 
  26  chr26_33671688     AOna    A    G        0      0        2 
  26  chr26_33671688     ASom    A    G        0      0        2 
  26  chr26_33671688     HCab    A    G        1      2        2 
  26  chr26_33671688     HPrz    A    G        1      2        2 
  26  chr26_33671688     ZBoe    A    G        0      0        2 
  26  chr26_33671688     ZGre    A    G        0      0        2 
  26  chr26_33671688     ZHar    A    G        0      0        2 
  26  chr26_33671688   Sample    A    G        1      2        2 
  26  chr26_33678939     AAsi    G    A        0      0        2 
  26  chr26_33678939     AKia    G    A        1      2        2 
  26  chr26_33678939     AOna    G    A        1      2        2 
  26  chr26_33678939     ASom    G    A        0      0        2 
  26  chr26_33678939     HCab    G    A        0      0        2 
  26  chr26_33678939     HPrz    G    A        0      0        2 
  26  chr26_33678939     ZBoe    G    A        0      0        2 
  26  chr26_33678939     ZGre    G    A        0      0        2 
  26  chr26_33678939     ZHar    G    A        0      0        2 
  26  chr26_33678939   Sample    G    A        0      0        2 
  26  chr26_33689259     AAsi    A    G        0      0        2 
  26  chr26_33689259     AKia    A    G        1      2        2 
  26  chr26_33689259     AOna    A    G        1      2        2 
  26  chr26_33689259     ASom    A    G        0      0        2 
  26  chr26_33689259     HCab    A    G        0      0        2 
  26  chr26_33689259     HPrz    A    G        0      0        2 
  26  chr26_33689259     ZBoe    A    G        0      0        2 
  26  chr26_33689259     ZGre    A    G        0      0        2 
  26  chr26_33689259     ZHar    A    G        0      0        2 
  26  chr26_33689259   Sample    A    G        0      0        2 
  26  chr26_33689965     AAsi    A    G        0      0        2 
  26  chr26_33689965     AKia    A    G        0      0        2 
  26  chr26_33689965     AOna    A    G        0      0        2 
  26  chr26_33689965     ASom    A    G        0      0        2 
  26  chr26_33689965     HCab    A    G        1      2        2 
  26  chr26_33689965     HPrz    A    G        1      2        2 
  26  chr26_33689965     ZBoe    A    G        0      0        2 
  26  chr26_33689965     ZGre    A    G        0      0        2 
  26  chr26_33689965     ZHar    A    G        0      0        2 
  26  chr26_33689965   Sample    A    G        1      2        2 
  26  chr26_33695226     AAsi    C    A        0      0        2 
  26  chr26_33695226     AKia    C    A        0      0        2 
  26  chr26_33695226     AOna    C    A        0      0        2 
  26  chr26_33695226     ASom    C    A        0      0        2 
  26  chr26_33695226     HCab    C    A        1      2        2 
  26  chr26_33695226     HPrz    C    A        1      2        2 
  26  chr26_33695226     ZBoe    C    A        0      0        2 
  26  chr26_33695226     ZGre    C    A        0      0        2 
  26  chr26_33695226     ZHar    C    A        0      0        2 
  26  chr26_33695226   Sample    C    A        1      2        2 
  26  chr26_33702016     AAsi    G    A        0      0        2 
  26  chr26_33702016     AKia    G    A        0      0        2 
  26  chr26_33702016     AOna    G    A        0      0        2 
  26  chr26_33702016     ASom    G    A        0      0        2 
  26  chr26_33702016     HCab    G    A        0      0        2 
  26  chr26_33702016     HPrz    G    A        0      0        2 
  26  chr26_33702016     ZBoe    G    A        1      2        2 
  26  chr26_33702016     ZGre    G    A        0      0        2 
  26  chr26_33702016     ZHar    G    A        0      0        2 
  26  chr26_33702016   Sample    G    A        0      0        2 
  26  chr26_33704720     AAsi    T    C        0      0        2 
  26  chr26_33704720     AKia    T    C        1      2        2 
  26  chr26_33704720     AOna    T    C        1      2        2 
  26  chr26_33704720     ASom    T    C        0      0        2 
  26  chr26_33704720     HCab    T    C        0      0        2 
  26  chr26_33704720     HPrz    T    C        0      0        2 
  26  chr26_33704720     ZBoe    T    C        0      0        2 
  26  chr26_33704720     ZGre    T    C        0      0        2 
  26  chr26_33704720     ZHar    T    C        0      0        2 
  26  chr26_33704720   Sample    T    C        0      0        2 
  26  chr26_33709302     AAsi    G    A        0      0        2 
  26  chr26_33709302     AKia    G    A        0      0        2 
  26  chr26_33709302     AOna    G    A        0      0        2 
  26  chr26_33709302     ASom    G    A        0      0        2 
  26  chr26_33709302     HCab    G    A        1      2        2 
  26  chr26_33709302     HPrz    G    A        1      2        2 
  26  chr26_33709302     ZBoe    G    A        0      0        2 
  26  chr26_33709302     ZGre    G    A        0      0        2 
  26  chr26_33709302     ZHar    G    A        0      0        2 
  26  chr26_33709302   Sample    G    A        1      2        2 
  26  chr26_33710161     AAsi    A    G        0      0        2 
  26  chr26_33710161     AKia    A    G        0      0        2 
  26  chr26_33710161     AOna    A    G        0      0        2 
  26  chr26_33710161     ASom    A    G        0      0        2 
  26  chr26_33710161     HCab    A    G        1      2        2 
  26  chr26_33710161     HPrz    A    G        1      2        2 
  26  chr26_33710161     ZBoe    A    G        0      0        2 
  26  chr26_33710161     ZGre    A    G        0      0        2 
  26  chr26_33710161     ZHar    A    G        0      0        2 
  26  chr26_33710161   Sample    A    G        1      2        2 
  26  chr26_33710806     AAsi    G    T        0      0        2 
  26  chr26_33710806     AKia    G    T        0      0        2 
  26  chr26_33710806     AOna    G    T        0      0        2 
  26  chr26_33710806     ASom    G    T        1      2        2 
  26  chr26_33710806     HCab    G    T        0      0        2 
  26  chr26_33710806     HPrz    G    T        0      0        2 
  26  chr26_33710806     ZBoe    G    T        0      0        2 
  26  chr26_33710806     ZGre    G    T        0      0        2 
  26  chr26_33710806     ZHar    G    T        0      0        2 
  26  chr26_33710806   Sample    G    T        0      0        2 
  26  chr26_33714146     AAsi    A    G        0      0        2 
  26  chr26_33714146     AKia    A    G        0      0        2 
  26  chr26_33714146     AOna    A    G        0      0        2 
  26  chr26_33714146     ASom    A    G        0      0        2 
  26  chr26_33714146     HCab    A    G        1      2        2 
  26  chr26_33714146     HPrz    A    G        1      2        2 
  26  chr26_33714146     ZBoe    A    G        0      0        2 
  26  chr26_33714146     ZGre    A    G        0      0        2 
  26  chr26_33714146     ZHar    A    G        0      0        2 
  26  chr26_33714146   Sample    A    G        1      2        2 
  26  chr26_33715100     AAsi    A    T        0      0        2 
  26  chr26_33715100     AKia    A    T        0      0        2 
  26  chr26_33715100     AOna    A    T        0      0        2 
  26  chr26_33715100     ASom    A    T        0      0        2 
  26  chr26_33715100     HCab    A    T        1      2        2 
  26  chr26_33715100     HPrz    A    T        1      2        2 
  26  chr26_33715100     ZBoe    A    T        0      0        2 
  26  chr26_33715100     ZGre    A    T        0      0        2 
  26  chr26_33715100     ZHar    A    T        0      0        2 
  26  chr26_33715100   Sample    A    T        1      2        2 
  26  chr26_33716668     AAsi    T    C        0      0        2 
  26  chr26_33716668     AKia    T    C        0      0        2 
  26  chr26_33716668     AOna    T    C        0      0        2 
  26  chr26_33716668     ASom    T    C        0      0        2 
  26  chr26_33716668     HCab    T    C        0      0        2 
  26  chr26_33716668     HPrz    T    C        0      0        2 
  26  chr26_33716668     ZBoe    T    C        0      0        2 
  26  chr26_33716668     ZGre    T    C      0.5      1        2 
  26  chr26_33716668     ZHar    T    C        0      0        2 
  26  chr26_33716668   Sample    T    C        0      0        2 
  26  chr26_33721632     AAsi    C    T        0      0        2 
  26  chr26_33721632     AKia    C    T        0      0        2 
  26  chr26_33721632     AOna    C    T        0      0        2 
  26  chr26_33721632     ASom    C    T        0      0        2 
  26  chr26_33721632     HCab    C    T        1      2        2 
  26  chr26_33721632     HPrz    C    T        1      2        2 
  26  chr26_33721632     ZBoe    C    T        0      0        2 
  26  chr26_33721632     ZGre    C    T        0      0        2 
  26  chr26_33721632     ZHar    C    T        0      0        2 
  26  chr26_33721632   Sample    C    T        1      2        2 
  26  chr26_33725125     AAsi    G    T        0      0        2 
  26  chr26_33725125     AKia    G    T        0      0        2 
  26  chr26_33725125     AOna    G    T        0      0        2 
  26  chr26_33725125     ASom    G    T        0      0        2 
  26  chr26_33725125     HCab    G    T        1      2        2 
  26  chr26_33725125     HPrz    G    T        1      2        2 
  26  chr26_33725125     ZBoe    G    T        0      0        2 
  26  chr26_33725125     ZGre    G    T        0      0        2 
  26  chr26_33725125     ZHar    G    T        0      0        2 
  26  chr26_33725125   Sample    G    T        1      2        2 
  26  chr26_33726138     AAsi    T    C        0      0        2 
  26  chr26_33726138     AKia    T    C        0      0        2 
  26  chr26_33726138     AOna    T    C        0      0        2 
  26  chr26_33726138     ASom    T    C        0      0        2 
  26  chr26_33726138     HCab    T    C        1      2        2 
  26  chr26_33726138     HPrz    T    C        1      2        2 
  26  chr26_33726138     ZBoe    T    C        0      0        2 
  26  chr26_33726138     ZGre    T    C        0      0        2 
  26  chr26_33726138     ZHar    T    C        0      0        2 
  26  chr26_33726138   Sample    T    C        1      2        2 
  26  chr26_33729381     AAsi    T    C        0      0        2 
  26  chr26_33729381     AKia    T    C        0      0        2 
  26  chr26_33729381     AOna    T    C        0      0        2 
  26  chr26_33729381     ASom    T    C        0      0        2 
  26  chr26_33729381     HCab    T    C        1      2        2 
  26  chr26_33729381     HPrz    T    C        1      2        2 
  26  chr26_33729381     ZBoe    T    C        0      0        2 
  26  chr26_33729381     ZGre    T    C        0      0        2 
  26  chr26_33729381     ZHar    T    C        0      0        2 
  26  chr26_33729381   Sample    T    C        1      2        2 
  26  chr26_33732162     AAsi    T    C        0      0        2 
  26  chr26_33732162     AKia    T    C        0      0        2 
  26  chr26_33732162     AOna    T    C        0      0        2 
  26  chr26_33732162     ASom    T    C        0      0        2 
  26  chr26_33732162     HCab    T    C        1      2        2 
  26  chr26_33732162     HPrz    T    C        1      2        2 
  26  chr26_33732162     ZBoe    T    C        0      0        2 
  26  chr26_33732162     ZGre    T    C        0      0        2 
  26  chr26_33732162     ZHar    T    C        0      0        2 
  26  chr26_33732162   Sample    T    C        1      2        2 
  26  chr26_33741081     AAsi    G    A        0      0        2 
  26  chr26_33741081     AKia    G    A        0      0        2 
  26  chr26_33741081     AOna    G    A        0      0        2 
  26  chr26_33741081     ASom    G    A        0      0        2 
  26  chr26_33741081     HCab    G    A        1      2        2 
  26  chr26_33741081     HPrz    G    A        1      2        2 
  26  chr26_33741081     ZBoe    G    A        0      0        2 
  26  chr26_33741081     ZGre    G    A        0      0        2 
  26  chr26_33741081     ZHar    G    A        0      0        2 
  26  chr26_33741081   Sample    G    A        1      2        2 
  26  chr26_33742257     AAsi    T    G        0      0        2 
  26  chr26_33742257     AKia    T    G        1      2        2 
  26  chr26_33742257     AOna    T    G        1      2        2 
  26  chr26_33742257     ASom    T    G        0      0        2 
  26  chr26_33742257     HCab    T    G        0      0        2 
  26  chr26_33742257     HPrz    T    G        0      0        2 
  26  chr26_33742257     ZBoe    T    G        0      0        2 
  26  chr26_33742257     ZGre    T    G        0      0        2 
  26  chr26_33742257     ZHar    T    G        0      0        2 
  26  chr26_33742257   Sample    T    G        0      0        2 
  26  chr26_33745652     AAsi    A    G        1      2        2 
  26  chr26_33745652     AKia    A    G        0      0        2 
  26  chr26_33745652     AOna    A    G        0      0        2 
  26  chr26_33745652     ASom    A    G        1      2        2 
  26  chr26_33745652     HCab    A    G        0      0        2 
  26  chr26_33745652     HPrz    A    G        0      0        2 
  26  chr26_33745652     ZBoe    A    G        0      0        2 
  26  chr26_33745652     ZGre    A    G        0      0        2 
  26  chr26_33745652     ZHar    A    G        0      0        2 
  26  chr26_33745652   Sample    A    G        0      0        2 
  26  chr26_33751893     AAsi    A    G        0      0        2 
  26  chr26_33751893     AKia    A    G        0      0        2 
  26  chr26_33751893     AOna    A    G        1      2        2 
  26  chr26_33751893     ASom    A    G        0      0        2 
  26  chr26_33751893     HCab    A    G        0      0        2 
  26  chr26_33751893     HPrz    A    G        0      0        2 
  26  chr26_33751893     ZBoe    A    G        0      0        2 
  26  chr26_33751893     ZGre    A    G        0      0        2 
  26  chr26_33751893     ZHar    A    G        0      0        2 
  26  chr26_33751893   Sample    A    G        0      0        2 
  26  chr26_33760117     AAsi    G    A        0      0        2 
  26  chr26_33760117     AKia    G    A        0      0        2 
  26  chr26_33760117     AOna    G    A        0      0        2 
  26  chr26_33760117     ASom    G    A        0      0        2 
  26  chr26_33760117     HCab    G    A        0      0        2 
  26  chr26_33760117     HPrz    G    A        0      0        2 
  26  chr26_33760117     ZBoe    G    A        0      0        2 
  26  chr26_33760117     ZGre    G    A        0      0        2 
  26  chr26_33760117     ZHar    G    A        1      2        2 
  26  chr26_33760117   Sample    G    A        0      0        2 
  26  chr26_33761511     AAsi    C    T        0      0        2 
  26  chr26_33761511     AKia    C    T        0      0        2 
  26  chr26_33761511     AOna    C    T      0.5      1        2 
  26  chr26_33761511     ASom    C    T        0      0        2 
  26  chr26_33761511     HCab    C    T        0      0        2 
  26  chr26_33761511     HPrz    C    T        0      0        2 
  26  chr26_33761511     ZBoe    C    T        0      0        2 
  26  chr26_33761511     ZGre    C    T        0      0        2 
  26  chr26_33761511     ZHar    C    T        0      0        2 
  26  chr26_33761511   Sample    C    T        0      0        2 
  26  chr26_33762859     AAsi    T    C        0      0        2 
  26  chr26_33762859     AKia    T    C        0      0        2 
  26  chr26_33762859     AOna    T    C        0      0        2 
  26  chr26_33762859     ASom    T    C        0      0        2 
  26  chr26_33762859     HCab    T    C        0      0        2 
  26  chr26_33762859     HPrz    T    C        0      0        2 
  26  chr26_33762859     ZBoe    T    C        0      0        2 
  26  chr26_33762859     ZGre    T    C        1      2        2 
  26  chr26_33762859     ZHar    T    C        0      0        2 
  26  chr26_33762859   Sample    T    C        0      0        2 
  26  chr26_33765029     AAsi    T    C        0      0        2 
  26  chr26_33765029     AKia    T    C        0      0        2 
  26  chr26_33765029     AOna    T    C        0      0        2 
  26  chr26_33765029     ASom    T    C        0      0        2 
  26  chr26_33765029     HCab    T    C        0      0        2 
  26  chr26_33765029     HPrz    T    C      0.5      1        2 
  26  chr26_33765029     ZBoe    T    C        0      0        2 
  26  chr26_33765029     ZGre    T    C        0      0        2 
  26  chr26_33765029     ZHar    T    C        0      0        2 
  26  chr26_33765029   Sample    T    C        1      2        2 
  26  chr26_33769015     AAsi    T    G        0      0        2 
  26  chr26_33769015     AKia    T    G        0      0        2 
  26  chr26_33769015     AOna    T    G        0      0        2 
  26  chr26_33769015     ASom    T    G        0      0        2 
  26  chr26_33769015     HCab    T    G        1      2        2 
  26  chr26_33769015     HPrz    T    G        1      2        2 
  26  chr26_33769015     ZBoe    T    G        0      0        2 
  26  chr26_33769015     ZGre    T    G        0      0        2 
  26  chr26_33769015     ZHar    T    G        0      0        2 
  26  chr26_33769015   Sample    T    G        1      2        2 
  26  chr26_33780037     AAsi    T    C        0      0        2 
  26  chr26_33780037     AKia    T    C        0      0        2 
  26  chr26_33780037     AOna    T    C        0      0        2 
  26  chr26_33780037     ASom    T    C        0      0        2 
  26  chr26_33780037     HCab    T    C        1      2        2 
  26  chr26_33780037     HPrz    T    C      0.5      1        2 
  26  chr26_33780037     ZBoe    T    C        0      0        2 
  26  chr26_33780037     ZGre    T    C        0      0        2 
  26  chr26_33780037     ZHar    T    C        0      0        2 
  26  chr26_33780037   Sample    T    C        1      2        2 
  26  chr26_33786413     AAsi    C    G        0      0        2 
  26  chr26_33786413     AKia    C    G        0      0        2 
  26  chr26_33786413     AOna    C    G        0      0        2 
  26  chr26_33786413     ASom    C    G        0      0        2 
  26  chr26_33786413     HCab    C    G        0      0        2 
  26  chr26_33786413     HPrz    C    G        0      0        2 
  26  chr26_33786413     ZBoe    C    G        1      2        2 
  26  chr26_33786413     ZGre    C    G        1      2        2 
  26  chr26_33786413     ZHar    C    G        1      2        2 
  26  chr26_33786413   Sample    C    G        0      0        2 
  26  chr26_33786767     AAsi    T    C        1      2        2 
  26  chr26_33786767     AKia    T    C        0      0        2 
  26  chr26_33786767     AOna    T    C        0      0        2 
  26  chr26_33786767     ASom    T    C        1      2        2 
  26  chr26_33786767     HCab    T    C        0      0        2 
  26  chr26_33786767     HPrz    T    C        0      0        2 
  26  chr26_33786767     ZBoe    T    C        0      0        2 
  26  chr26_33786767     ZGre    T    C        0      0        2 
  26  chr26_33786767     ZHar    T    C        0      0        2 
  26  chr26_33786767   Sample    T    C        0      0        2 
  26  chr26_33787517     AAsi    C    T        0      0        2 
  26  chr26_33787517     AKia    C    T        0      0        2 
  26  chr26_33787517     AOna    C    T        0      0        2 
  26  chr26_33787517     ASom    C    T        0      0        2 
  26  chr26_33787517     HCab    C    T        1      2        2 
  26  chr26_33787517     HPrz    C    T        1      2        2 
  26  chr26_33787517     ZBoe    C    T        0      0        2 
  26  chr26_33787517     ZGre    C    T        0      0        2 
  26  chr26_33787517     ZHar    C    T        0      0        2 
  26  chr26_33787517   Sample    C    T        1      2        2 
  26  chr26_33789641     AAsi    T    C        0      0        2 
  26  chr26_33789641     AKia    T    C        0      0        2 
  26  chr26_33789641     AOna    T    C        0      0        2 
  26  chr26_33789641     ASom    T    C        0      0        2 
  26  chr26_33789641     HCab    T    C        0      0        2 
  26  chr26_33789641     HPrz    T    C        0      0        2 
  26  chr26_33789641     ZBoe    T    C        0      0        2 
  26  chr26_33789641     ZGre    T    C        0      0        2 
  26  chr26_33789641     ZHar    T    C        1      2        2 
  26  chr26_33789641   Sample    T    C        0      0        2 
  26  chr26_33792234     AAsi    C    G        0      0        2 
  26  chr26_33792234     AKia    C    G        0      0        2 
  26  chr26_33792234     AOna    C    G        0      0        2 
  26  chr26_33792234     ASom    C    G        0      0        2 
  26  chr26_33792234     HCab    C    G        1      2        2 
  26  chr26_33792234     HPrz    C    G        1      2        2 
  26  chr26_33792234     ZBoe    C    G        0      0        2 
  26  chr26_33792234     ZGre    C    G        0      0        2 
  26  chr26_33792234     ZHar    C    G        0      0        2 
  26  chr26_33792234   Sample    C    G        1      2        2 
  26  chr26_33800896     AAsi    G    A        0      0        2 
  26  chr26_33800896     AKia    G    A        0      0        2 
  26  chr26_33800896     AOna    G    A      0.5      1        2 
  26  chr26_33800896     ASom    G    A        0      0        2 
  26  chr26_33800896     HCab    G    A        0      0        2 
  26  chr26_33800896     HPrz    G    A        0      0        2 
  26  chr26_33800896     ZBoe    G    A        0      0        2 
  26  chr26_33800896     ZGre    G    A        0      0        2 
  26  chr26_33800896     ZHar    G    A        0      0        2 
  26  chr26_33800896   Sample    G    A        0      0        2 
  26  chr26_33802538     AAsi    T    C        0      0        2 
  26  chr26_33802538     AKia    T    C        1      2        2 
  26  chr26_33802538     AOna    T    C        0      0        2 
  26  chr26_33802538     ASom    T    C        0      0        2 
  26  chr26_33802538     HCab    T    C      0.5      1        2 
  26  chr26_33802538     HPrz    T    C        0      0        2 
  26  chr26_33802538     ZBoe    T    C        0      0        2 
  26  chr26_33802538     ZGre    T    C        0      0        2 
  26  chr26_33802538     ZHar    T    C        1      2        2 
  26  chr26_33802538   Sample    T    C        0      0        2 
  26  chr26_33802951     AAsi    G    A        0      0        2 
  26  chr26_33802951     AKia    G    A        0      0        2 
  26  chr26_33802951     AOna    G    A        0      0        2 
  26  chr26_33802951     ASom    G    A        0      0        2 
  26  chr26_33802951     HCab    G    A        1      2        2 
  26  chr26_33802951     HPrz    G    A        1      2        2 
  26  chr26_33802951     ZBoe    G    A        0      0        2 
  26  chr26_33802951     ZGre    G    A        0      0        2 
  26  chr26_33802951     ZHar    G    A        0      0        2 
  26  chr26_33802951   Sample    G    A        1      2        2 
  26  chr26_33813313     AAsi    A    G        0      0        2 
  26  chr26_33813313     AKia    A    G        0      0        2 
  26  chr26_33813313     AOna    A    G        0      0        2 
  26  chr26_33813313     ASom    A    G        0      0        2 
  26  chr26_33813313     HCab    A    G        0      0        2 
  26  chr26_33813313     HPrz    A    G      0.5      1        2 
  26  chr26_33813313     ZBoe    A    G        0      0        2 
  26  chr26_33813313     ZGre    A    G        0      0        2 
  26  chr26_33813313     ZHar    A    G        0      0        2 
  26  chr26_33813313   Sample    A    G        0      0        2 
  26  chr26_33815353     AAsi    C    A        0      0        2 
  26  chr26_33815353     AKia    C    A        0      0        2 
  26  chr26_33815353     AOna    C    A        0      0        2 
  26  chr26_33815353     ASom    C    A        0      0        2 
  26  chr26_33815353     HCab    C    A      0.5      1        2 
  26  chr26_33815353     HPrz    C    A        0      0        2 
  26  chr26_33815353     ZBoe    C    A        0      0        2 
  26  chr26_33815353     ZGre    C    A        0      0        2 
  26  chr26_33815353     ZHar    C    A        0      0        2 
  26  chr26_33815353   Sample    C    A        0      0        2 
  26  chr26_33819254     AAsi    A    G        0      0        2 
  26  chr26_33819254     AKia    A    G        0      0        2 
  26  chr26_33819254     AOna    A    G        0      0        2 
  26  chr26_33819254     ASom    A    G        0      0        2 
  26  chr26_33819254     HCab    A    G        0      0        2 
  26  chr26_33819254     HPrz    A    G        0      0        2 
  26  chr26_33819254     ZBoe    A    G        0      0        2 
  26  chr26_33819254     ZGre    A    G      0.5      1        2 
  26  chr26_33819254     ZHar    A    G        0      0        2 
  26  chr26_33819254   Sample    A    G        0      0        2 
  26  chr26_33819785     AAsi    A    G        0      0        2 
  26  chr26_33819785     AKia    A    G        0      0        2 
  26  chr26_33819785     AOna    A    G        0      0        2 
  26  chr26_33819785     ASom    A    G        0      0        2 
  26  chr26_33819785     HCab    A    G        0      0        2 
  26  chr26_33819785     HPrz    A    G        0      0        2 
  26  chr26_33819785     ZBoe    A    G        1      2        2 
  26  chr26_33819785     ZGre    A    G        0      0        2 
  26  chr26_33819785     ZHar    A    G        0      0        2 
  26  chr26_33819785   Sample    A    G        0      0        2 
  26  chr26_33821790     AAsi    T    G        0      0        2 
  26  chr26_33821790     AKia    T    G        0      0        2 
  26  chr26_33821790     AOna    T    G        0      0        2 
  26  chr26_33821790     ASom    T    G        0      0        2 
  26  chr26_33821790     HCab    T    G        1      2        2 
  26  chr26_33821790     HPrz    T    G        1      2        2 
  26  chr26_33821790     ZBoe    T    G        0      0        2 
  26  chr26_33821790     ZGre    T    G        0      0        2 
  26  chr26_33821790     ZHar    T    G        0      0        2 
  26  chr26_33821790   Sample    T    G        1      2        2 
  26  chr26_33824102     AAsi    C    G        0      0        2 
  26  chr26_33824102     AKia    C    G        0      0        2 
  26  chr26_33824102     AOna    C    G        0      0        2 
  26  chr26_33824102     ASom    C    G        0      0        2 
  26  chr26_33824102     HCab    C    G        1      2        2 
  26  chr26_33824102     HPrz    C    G        1      2        2 
  26  chr26_33824102     ZBoe    C    G        0      0        2 
  26  chr26_33824102     ZGre    C    G        0      0        2 
  26  chr26_33824102     ZHar    C    G        0      0        2 
  26  chr26_33824102   Sample    C    G        1      2        2 
  26  chr26_33828444     AAsi    A    G        0      0        2 
  26  chr26_33828444     AKia    A    G      0.5      1        2 
  26  chr26_33828444     AOna    A    G        0      0        2 
  26  chr26_33828444     ASom    A    G        0      0        2 
  26  chr26_33828444     HCab    A    G        0      0        2 
  26  chr26_33828444     HPrz    A    G        0      0        2 
  26  chr26_33828444     ZBoe    A    G        0      0        2 
  26  chr26_33828444     ZGre    A    G        0      0        2 
  26  chr26_33828444     ZHar    A    G        0      0        2 
  26  chr26_33828444   Sample    A    G        0      0        2 
  26  chr26_33829493     AAsi    C    T        0      0        2 
  26  chr26_33829493     AKia    C    T        0      0        2 
  26  chr26_33829493     AOna    C    T        0      0        2 
  26  chr26_33829493     ASom    C    T        0      0        2 
  26  chr26_33829493     HCab    C    T        1      2        2 
  26  chr26_33829493     HPrz    C    T        1      2        2 
  26  chr26_33829493     ZBoe    C    T        0      0        2 
  26  chr26_33829493     ZGre    C    T        0      0        2 
  26  chr26_33829493     ZHar    C    T        0      0        2 
  26  chr26_33829493   Sample    C    T        1      2        2 
  26  chr26_33829519     AAsi    T    C        0      0        2 
  26  chr26_33829519     AKia    T    C        0      0        2 
  26  chr26_33829519     AOna    T    C        0      0        2 
  26  chr26_33829519     ASom    T    C        0      0        2 
  26  chr26_33829519     HCab    T    C        0      0        2 
  26  chr26_33829519     HPrz    T    C        0      0        2 
  26  chr26_33829519     ZBoe    T    C        1      2        2 
  26  chr26_33829519     ZGre    T    C        0      0        2 
  26  chr26_33829519     ZHar    T    C        0      0        2 
  26  chr26_33829519   Sample    T    C        1      2        2 
  26  chr26_33829685     AAsi    A    G        0      0        2 
  26  chr26_33829685     AKia    A    G        0      0        2 
  26  chr26_33829685     AOna    A    G        0      0        2 
  26  chr26_33829685     ASom    A    G        0      0        2 
  26  chr26_33829685     HCab    A    G        0      0        2 
  26  chr26_33829685     HPrz    A    G        0      0        2 
  26  chr26_33829685     ZBoe    A    G        0      0        2 
  26  chr26_33829685     ZGre    A    G      0.5      1        2 
  26  chr26_33829685     ZHar    A    G        0      0        2 
  26  chr26_33829685   Sample    A    G        0      0        2 
  26  chr26_33834141     AAsi    T    C        0      0        2 
  26  chr26_33834141     AKia    T    C        0      0        2 
  26  chr26_33834141     AOna    T    C        0      0        2 
  26  chr26_33834141     ASom    T    C        0      0        2 
  26  chr26_33834141     HCab    T    C        1      2        2 
  26  chr26_33834141     HPrz    T    C        1      2        2 
  26  chr26_33834141     ZBoe    T    C        0      0        2 
  26  chr26_33834141     ZGre    T    C        0      0        2 
  26  chr26_33834141     ZHar    T    C        0      0        2 
  26  chr26_33834141   Sample    T    C        1      2        2 
  26  chr26_33834694     AAsi    C    A        0      0        2 
  26  chr26_33834694     AKia    C    A        0      0        2 
  26  chr26_33834694     AOna    C    A        0      0        2 
  26  chr26_33834694     ASom    C    A        1      2        2 
  26  chr26_33834694     HCab    C    A        0      0        2 
  26  chr26_33834694     HPrz    C    A        0      0        2 
  26  chr26_33834694     ZBoe    C    A        0      0        2 
  26  chr26_33834694     ZGre    C    A        0      0        2 
  26  chr26_33834694     ZHar    C    A        0      0        2 
  26  chr26_33834694   Sample    C    A        0      0        2 
  26  chr26_33838258     AAsi    T    C        0      0        2 
  26  chr26_33838258     AKia    T    C      0.5      1        2 
  26  chr26_33838258     AOna    T    C        0      0        2 
  26  chr26_33838258     ASom    T    C        0      0        2 
  26  chr26_33838258     HCab    T    C        0      0        2 
  26  chr26_33838258     HPrz    T    C        0      0        2 
  26  chr26_33838258     ZBoe    T    C        0      0        2 
  26  chr26_33838258     ZGre    T    C        0      0        2 
  26  chr26_33838258     ZHar    T    C        0      0        2 
  26  chr26_33838258   Sample    T    C        0      0        2 
  26  chr26_33843189     AAsi    T    C        0      0        2 
  26  chr26_33843189     AKia    T    C        0      0        2 
  26  chr26_33843189     AOna    T    C      0.5      1        2 
  26  chr26_33843189     ASom    T    C        0      0        2 
  26  chr26_33843189     HCab    T    C        0      0        2 
  26  chr26_33843189     HPrz    T    C        0      0        2 
  26  chr26_33843189     ZBoe    T    C        0      0        2 
  26  chr26_33843189     ZGre    T    C        0      0        2 
  26  chr26_33843189     ZHar    T    C        0      0        2 
  26  chr26_33843189   Sample    T    C        0      0        2 
  26  chr26_33844776     AAsi    G    A        0      0        2 
  26  chr26_33844776     AKia    G    A        0      0        2 
  26  chr26_33844776     AOna    G    A        0      0        2 
  26  chr26_33844776     ASom    G    A        0      0        2 
  26  chr26_33844776     HCab    G    A        1      2        2 
  26  chr26_33844776     HPrz    G    A        1      2        2 
  26  chr26_33844776     ZBoe    G    A        0      0        2 
  26  chr26_33844776     ZGre    G    A        0      0        2 
  26  chr26_33844776     ZHar    G    A        0      0        2 
  26  chr26_33844776   Sample    G    A        1      2        2 
  26  chr26_33847300     AAsi    A    G        0      0        2 
  26  chr26_33847300     AKia    A    G        0      0        2 
  26  chr26_33847300     AOna    A    G        0      0        2 
  26  chr26_33847300     ASom    A    G        0      0        2 
  26  chr26_33847300     HCab    A    G        0      0        2 
  26  chr26_33847300     HPrz    A    G        0      0        2 
  26  chr26_33847300     ZBoe    A    G      0.5      1        2 
  26  chr26_33847300     ZGre    A    G        0      0        2 
  26  chr26_33847300     ZHar    A    G        0      0        2 
  26  chr26_33847300   Sample    A    G        0      0        2 
  26  chr26_33864769     AAsi    C    A        0      0        2 
  26  chr26_33864769     AKia    C    A      0.5      1        2 
  26  chr26_33864769     AOna    C    A        0      0        2 
  26  chr26_33864769     ASom    C    A        0      0        2 
  26  chr26_33864769     HCab    C    A        0      0        2 
  26  chr26_33864769     HPrz    C    A        0      0        2 
  26  chr26_33864769     ZBoe    C    A        0      0        2 
  26  chr26_33864769     ZGre    C    A        0      0        2 
  26  chr26_33864769     ZHar    C    A        0      0        2 
  26  chr26_33864769   Sample    C    A        0      0        2 
  26  chr26_33865964     AAsi    G    A        0      0        2 
  26  chr26_33865964     AKia    G    A        0      0        2 
  26  chr26_33865964     AOna    G    A        0      0        2 
  26  chr26_33865964     ASom    G    A        0      0        2 
  26  chr26_33865964     HCab    G    A        0      0        2 
  26  chr26_33865964     HPrz    G    A        0      0        2 
  26  chr26_33865964     ZBoe    G    A        0      0        2 
  26  chr26_33865964     ZGre    G    A        1      2        2 
  26  chr26_33865964     ZHar    G    A        1      2        2 
  26  chr26_33865964   Sample    G    A        0      0        2 
  26  chr26_33866442     AAsi    C    G        0      0        2 
  26  chr26_33866442     AKia    C    G        0      0        2 
  26  chr26_33866442     AOna    C    G        0      0        2 
  26  chr26_33866442     ASom    C    G        0      0        2 
  26  chr26_33866442     HCab    C    G        1      2        2 
  26  chr26_33866442     HPrz    C    G        1      2        2 
  26  chr26_33866442     ZBoe    C    G        0      0        2 
  26  chr26_33866442     ZGre    C    G        0      0        2 
  26  chr26_33866442     ZHar    C    G        0      0        2 
  26  chr26_33866442   Sample    C    G        1      2        2 
  26  chr26_33867480     AAsi    T    C        1      2        2 
  26  chr26_33867480     AKia    T    C        0      0        2 
  26  chr26_33867480     AOna    T    C        0      0        2 
  26  chr26_33867480     ASom    T    C        1      2        2 
  26  chr26_33867480     HCab    T    C        0      0        2 
  26  chr26_33867480     HPrz    T    C        0      0        2 
  26  chr26_33867480     ZBoe    T    C        0      0        2 
  26  chr26_33867480     ZGre    T    C        0      0        2 
  26  chr26_33867480     ZHar    T    C        1      2        2 
  26  chr26_33867480   Sample    T    C        0      0        2 
  26  chr26_33868882     AAsi    A    C        0      0        2 
  26  chr26_33868882     AKia    A    C        0      0        2 
  26  chr26_33868882     AOna    A    C        0      0        2 
  26  chr26_33868882     ASom    A    C        0      0        2 
  26  chr26_33868882     HCab    A    C        1      2        2 
  26  chr26_33868882     HPrz    A    C        1      2        2 
  26  chr26_33868882     ZBoe    A    C        0      0        2 
  26  chr26_33868882     ZGre    A    C        0      0        2 
  26  chr26_33868882     ZHar    A    C        0      0        2 
  26  chr26_33868882   Sample    A    C        1      2        2 
  26  chr26_33872764     AAsi    T    A        0      0        2 
  26  chr26_33872764     AKia    T    A        0      0        2 
  26  chr26_33872764     AOna    T    A        0      0        2 
  26  chr26_33872764     ASom    T    A        0      0        2 
  26  chr26_33872764     HCab    T    A        1      2        2 
  26  chr26_33872764     HPrz    T    A        1      2        2 
  26  chr26_33872764     ZBoe    T    A        0      0        2 
  26  chr26_33872764     ZGre    T    A        0      0        2 
  26  chr26_33872764     ZHar    T    A        0      0        2 
  26  chr26_33872764   Sample    T    A        1      2        2 
  26  chr26_33873687     AAsi    G    A        0      0        2 
  26  chr26_33873687     AKia    G    A        0      0        2 
  26  chr26_33873687     AOna    G    A        0      0        2 
  26  chr26_33873687     ASom    G    A        0      0        2 
  26  chr26_33873687     HCab    G    A        0      0        2 
  26  chr26_33873687     HPrz    G    A        0      0        2 
  26  chr26_33873687     ZBoe    G    A      0.5      1        2 
  26  chr26_33873687     ZGre    G    A        0      0        2 
  26  chr26_33873687     ZHar    G    A        0      0        2 
  26  chr26_33873687   Sample    G    A        0      0        2 
  26  chr26_33875945     AAsi    T    C        0      0        2 
  26  chr26_33875945     AKia    T    C        0      0        2 
  26  chr26_33875945     AOna    T    C        0      0        2 
  26  chr26_33875945     ASom    T    C        0      0        2 
  26  chr26_33875945     HCab    T    C        0      0        2 
  26  chr26_33875945     HPrz    T    C        0      0        2 
  26  chr26_33875945     ZBoe    T    C      0.5      1        2 
  26  chr26_33875945     ZGre    T    C        0      0        2 
  26  chr26_33875945     ZHar    T    C        0      0        2 
  26  chr26_33875945   Sample    T    C        0      0        2 
  26  chr26_33877180     AAsi    C    G        0      0        2 
  26  chr26_33877180     AKia    C    G        0      0        2 
  26  chr26_33877180     AOna    C    G        0      0        2 
  26  chr26_33877180     ASom    C    G        1      2        2 
  26  chr26_33877180     HCab    C    G        0      0        2 
  26  chr26_33877180     HPrz    C    G        0      0        2 
  26  chr26_33877180     ZBoe    C    G        0      0        2 
  26  chr26_33877180     ZGre    C    G        0      0        2 
  26  chr26_33877180     ZHar    C    G        0      0        2 
  26  chr26_33877180   Sample    C    G        0      0        2 
  26  chr26_33879732     AAsi    T    C        0      0        2 
  26  chr26_33879732     AKia    T    C        0      0        2 
  26  chr26_33879732     AOna    T    C        0      0        2 
  26  chr26_33879732     ASom    T    C        0      0        2 
  26  chr26_33879732     HCab    T    C        0      0        2 
  26  chr26_33879732     HPrz    T    C        0      0        2 
  26  chr26_33879732     ZBoe    T    C        0      0        2 
  26  chr26_33879732     ZGre    T    C        0      0        2 
  26  chr26_33879732     ZHar    T    C        1      2        2 
  26  chr26_33879732   Sample    T    C        0      0        2 
  26  chr26_33884756     AAsi    G    A        0      0        2 
  26  chr26_33884756     AKia    G    A        0      0        2 
  26  chr26_33884756     AOna    G    A      0.5      1        2 
  26  chr26_33884756     ASom    G    A        0      0        2 
  26  chr26_33884756     HCab    G    A        0      0        2 
  26  chr26_33884756     HPrz    G    A        0      0        2 
  26  chr26_33884756     ZBoe    G    A        0      0        2 
  26  chr26_33884756     ZGre    G    A        0      0        2 
  26  chr26_33884756     ZHar    G    A        0      0        2 
  26  chr26_33884756   Sample    G    A        0      0        2 
  26  chr26_33901831     AAsi    C    T        0      0        2 
  26  chr26_33901831     AKia    C    T        0      0        2 
  26  chr26_33901831     AOna    C    T        0      0        2 
  26  chr26_33901831     ASom    C    T        1      2        2 
  26  chr26_33901831     HCab    C    T        0      0        2 
  26  chr26_33901831     HPrz    C    T        0      0        2 
  26  chr26_33901831     ZBoe    C    T        0      0        2 
  26  chr26_33901831     ZGre    C    T        0      0        2 
  26  chr26_33901831     ZHar    C    T        0      0        2 
  26  chr26_33901831   Sample    C    T        0      0        2 
  26  chr26_33903619     AAsi    T    G        0      0        2 
  26  chr26_33903619     AKia    T    G        0      0        2 
  26  chr26_33903619     AOna    T    G      0.5      1        2 
  26  chr26_33903619     ASom    T    G        0      0        2 
  26  chr26_33903619     HCab    T    G        1      2        2 
  26  chr26_33903619     HPrz    T    G        1      2        2 
  26  chr26_33903619     ZBoe    T    G        0      0        2 
  26  chr26_33903619     ZGre    T    G        0      0        2 
  26  chr26_33903619     ZHar    T    G        0      0        2 
  26  chr26_33903619   Sample    T    G        1      2        2 
  26  chr26_33906473     AAsi    G    T        0      0        2 
  26  chr26_33906473     AKia    G    T        0      0        2 
  26  chr26_33906473     AOna    G    T        0      0        2 
  26  chr26_33906473     ASom    G    T        0      0        2 
  26  chr26_33906473     HCab    G    T        1      2        2 
  26  chr26_33906473     HPrz    G    T        1      2        2 
  26  chr26_33906473     ZBoe    G    T        0      0        2 
  26  chr26_33906473     ZGre    G    T        0      0        2 
  26  chr26_33906473     ZHar    G    T        0      0        2 
  26  chr26_33906473   Sample    G    T        1      2        2 
  26  chr26_33909481     AAsi    G    A        0      0        2 
  26  chr26_33909481     AKia    G    A        0      0        2 
  26  chr26_33909481     AOna    G    A        0      0        2 
  26  chr26_33909481     ASom    G    A        0      0        2 
  26  chr26_33909481     HCab    G    A        1      2        2 
  26  chr26_33909481     HPrz    G    A        1      2        2 
  26  chr26_33909481     ZBoe    G    A        0      0        2 
  26  chr26_33909481     ZGre    G    A        0      0        2 
  26  chr26_33909481     ZHar    G    A        0      0        2 
  26  chr26_33909481   Sample    G    A        1      2        2 
  26  chr26_33917328     AAsi    G    T        0      0        2 
  26  chr26_33917328     AKia    G    T        0      0        2 
  26  chr26_33917328     AOna    G    T        0      0        2 
  26  chr26_33917328     ASom    G    T        0      0        2 
  26  chr26_33917328     HCab    G    T        1      2        2 
  26  chr26_33917328     HPrz    G    T        1      2        2 
  26  chr26_33917328     ZBoe    G    T        0      0        2 
  26  chr26_33917328     ZGre    G    T        0      0        2 
  26  chr26_33917328     ZHar    G    T        0      0        2 
  26  chr26_33917328   Sample    G    T        1      2        2 
  26  chr26_33921057     AAsi    G    A        0      0        2 
  26  chr26_33921057     AKia    G    A        0      0        2 
  26  chr26_33921057     AOna    G    A        0      0        2 
  26  chr26_33921057     ASom    G    A        0      0        2 
  26  chr26_33921057     HCab    G    A        1      2        2 
  26  chr26_33921057     HPrz    G    A        1      2        2 
  26  chr26_33921057     ZBoe    G    A        0      0        2 
  26  chr26_33921057     ZGre    G    A        0      0        2 
  26  chr26_33921057     ZHar    G    A        0      0        2 
  26  chr26_33921057   Sample    G    A        1      2        2 
  26  chr26_33921786     AAsi    T    G        0      0        2 
  26  chr26_33921786     AKia    T    G      0.5      1        2 
  26  chr26_33921786     AOna    T    G        0      0        2 
  26  chr26_33921786     ASom    T    G        0      0        2 
  26  chr26_33921786     HCab    T    G        0      0        2 
  26  chr26_33921786     HPrz    T    G        0      0        2 
  26  chr26_33921786     ZBoe    T    G        0      0        2 
  26  chr26_33921786     ZGre    T    G        0      0        2 
  26  chr26_33921786     ZHar    T    G        0      0        2 
  26  chr26_33921786   Sample    T    G        0      0        2 
  26  chr26_33925671     AAsi    G    A        1      2        2 
  26  chr26_33925671     AKia    G    A        0      0        2 
  26  chr26_33925671     AOna    G    A        0      0        2 
  26  chr26_33925671     ASom    G    A        1      2        2 
  26  chr26_33925671     HCab    G    A        0      0        2 
  26  chr26_33925671     HPrz    G    A        0      0        2 
  26  chr26_33925671     ZBoe    G    A        1      2        2 
  26  chr26_33925671     ZGre    G    A        0      0        2 
  26  chr26_33925671     ZHar    G    A        0      0        2 
  26  chr26_33925671   Sample    G    A        1      2        2 
  26  chr26_33928261     AAsi    A    G        0      0        2 
  26  chr26_33928261     AKia    A    G        0      0        2 
  26  chr26_33928261     AOna    A    G        0      0        2 
  26  chr26_33928261     ASom    A    G        0      0        2 
  26  chr26_33928261     HCab    A    G        1      2        2 
  26  chr26_33928261     HPrz    A    G        1      2        2 
  26  chr26_33928261     ZBoe    A    G        0      0        2 
  26  chr26_33928261     ZGre    A    G        0      0        2 
  26  chr26_33928261     ZHar    A    G        0      0        2 
  26  chr26_33928261   Sample    A    G        1      2        2 
  26  chr26_33929365     AAsi    A    G        0      0        2 
  26  chr26_33929365     AKia    A    G        0      0        2 
  26  chr26_33929365     AOna    A    G        0      0        2 
  26  chr26_33929365     ASom    A    G        0      0        2 
  26  chr26_33929365     HCab    A    G      0.5      1        2 
  26  chr26_33929365     HPrz    A    G        0      0        2 
  26  chr26_33929365     ZBoe    A    G        0      0        2 
  26  chr26_33929365     ZGre    A    G        0      0        2 
  26  chr26_33929365     ZHar    A    G        0      0        2 
  26  chr26_33929365   Sample    A    G        1      2        2 
  26  chr26_33943034     AAsi    C    T        0      0        2 
  26  chr26_33943034     AKia    C    T        1      2        2 
  26  chr26_33943034     AOna    C    T        1      2        2 
  26  chr26_33943034     ASom    C    T        0      0        2 
  26  chr26_33943034     HCab    C    T        0      0        2 
  26  chr26_33943034     HPrz    C    T        0      0        2 
  26  chr26_33943034     ZBoe    C    T      0.5      1        2 
  26  chr26_33943034     ZGre    C    T        1      2        2 
  26  chr26_33943034     ZHar    C    T        1      2        2 
  26  chr26_33943034   Sample    C    T        0      0        2 
  26  chr26_33948001     AAsi    T    C        0      0        2 
  26  chr26_33948001     AKia    T    C        0      0        2 
  26  chr26_33948001     AOna    T    C        0      0        2 
  26  chr26_33948001     ASom    T    C        0      0        2 
  26  chr26_33948001     HCab    T    C        0      0        2 
  26  chr26_33948001     HPrz    T    C        0      0        2 
  26  chr26_33948001     ZBoe    T    C        0      0        2 
  26  chr26_33948001     ZGre    T    C      0.5      1        2 
  26  chr26_33948001     ZHar    T    C        0      0        2 
  26  chr26_33948001   Sample    T    C        0      0        2 
  26  chr26_33948325     AAsi    G    A        1      2        2 
  26  chr26_33948325     AKia    G    A        0      0        2 
  26  chr26_33948325     AOna    G    A        0      0        2 
  26  chr26_33948325     ASom    G    A        1      2        2 
  26  chr26_33948325     HCab    G    A        1      2        2 
  26  chr26_33948325     HPrz    G    A        1      2        2 
  26  chr26_33948325     ZBoe    G    A        0      0        2 
  26  chr26_33948325     ZGre    G    A        0      0        2 
  26  chr26_33948325     ZHar    G    A        0      0        2 
  26  chr26_33948325   Sample    G    A        1      2        2 
  26  chr26_33949367     AAsi    T    C        0      0        2 
  26  chr26_33949367     AKia    T    C      0.5      1        2 
  26  chr26_33949367     AOna    T    C        0      0        2 
  26  chr26_33949367     ASom    T    C        0      0        2 
  26  chr26_33949367     HCab    T    C        0      0        2 
  26  chr26_33949367     HPrz    T    C        0      0        2 
  26  chr26_33949367     ZBoe    T    C        0      0        2 
  26  chr26_33949367     ZGre    T    C        0      0        2 
  26  chr26_33949367     ZHar    T    C        0      0        2 
  26  chr26_33949367   Sample    T    C        0      0        2 
  26  chr26_33952048     AAsi    C    T        1      2        2 
  26  chr26_33952048     AKia    C    T        0      0        2 
  26  chr26_33952048     AOna    C    T        0      0        2 
  26  chr26_33952048     ASom    C    T        1      2        2 
  26  chr26_33952048     HCab    C    T      0.5      1        2 
  26  chr26_33952048     HPrz    C    T        0      0        2 
  26  chr26_33952048     ZBoe    C    T        0      0        2 
  26  chr26_33952048     ZGre    C    T        1      2        2 
  26  chr26_33952048     ZHar    C    T        0      0        2 
  26  chr26_33952048   Sample    C    T        0      0        2 
  26  chr26_33954297     AAsi    C    T        0      0        2 
  26  chr26_33954297     AKia    C    T        0      0        2 
  26  chr26_33954297     AOna    C    T        0      0        2 
  26  chr26_33954297     ASom    C    T        0      0        2 
  26  chr26_33954297     HCab    C    T      0.5      1        2 
  26  chr26_33954297     HPrz    C    T        1      2        2 
  26  chr26_33954297     ZBoe    C    T        0      0        2 
  26  chr26_33954297     ZGre    C    T        0      0        2 
  26  chr26_33954297     ZHar    C    T        0      0        2 
  26  chr26_33954297   Sample    C    T        1      2        2 
  26  chr26_33956419     AAsi    G    C        0      0        2 
  26  chr26_33956419     AKia    G    C        0      0        2 
  26  chr26_33956419     AOna    G    C        0      0        2 
  26  chr26_33956419     ASom    G    C        0      0        2 
  26  chr26_33956419     HCab    G    C        0      0        2 
  26  chr26_33956419     HPrz    G    C        0      0        2 
  26  chr26_33956419     ZBoe    G    C        0      0        2 
  26  chr26_33956419     ZGre    G    C      0.5      1        2 
  26  chr26_33956419     ZHar    G    C        0      0        2 
  26  chr26_33956419   Sample    G    C        0      0        2 
  26  chr26_33957756     AAsi    C    G        0      0        2 
  26  chr26_33957756     AKia    C    G        0      0        2 
  26  chr26_33957756     AOna    C    G        0      0        2 
  26  chr26_33957756     ASom    C    G        0      0        2 
  26  chr26_33957756     HCab    C    G        0      0        2 
  26  chr26_33957756     HPrz    C    G      0.5      1        2 
  26  chr26_33957756     ZBoe    C    G        0      0        2 
  26  chr26_33957756     ZGre    C    G        0      0        2 
  26  chr26_33957756     ZHar    C    G        0      0        2 
  26  chr26_33957756   Sample    C    G        0      0        2 
  26  chr26_33958270     AAsi    G    A        0      0        2 
  26  chr26_33958270     AKia    G    A        0      0        2 
  26  chr26_33958270     AOna    G    A        0      0        2 
  26  chr26_33958270     ASom    G    A        0      0        2 
  26  chr26_33958270     HCab    G    A        1      2        2 
  26  chr26_33958270     HPrz    G    A        1      2        2 
  26  chr26_33958270     ZBoe    G    A        0      0        2 
  26  chr26_33958270     ZGre    G    A        0      0        2 
  26  chr26_33958270     ZHar    G    A        0      0        2 
  26  chr26_33958270   Sample    G    A        1      2        2 
  26  chr26_33961990     AAsi    T    C        0      0        2 
  26  chr26_33961990     AKia    T    C      0.5      1        2 
  26  chr26_33961990     AOna    T    C      0.5      1        2 
  26  chr26_33961990     ASom    T    C        0      0        2 
  26  chr26_33961990     HCab    T    C        0      0        2 
  26  chr26_33961990     HPrz    T    C        0      0        2 
  26  chr26_33961990     ZBoe    T    C        0      0        2 
  26  chr26_33961990     ZGre    T    C        0      0        2 
  26  chr26_33961990     ZHar    T    C        0      0        2 
  26  chr26_33961990   Sample    T    C        0      0        2 
  26  chr26_33961998     AAsi    G    C        0      0        2 
  26  chr26_33961998     AKia    G    C        0      0        2 
  26  chr26_33961998     AOna    G    C        0      0        2 
  26  chr26_33961998     ASom    G    C        0      0        2 
  26  chr26_33961998     HCab    G    C        0      0        2 
  26  chr26_33961998     HPrz    G    C        0      0        2 
  26  chr26_33961998     ZBoe    G    C      0.5      1        2 
  26  chr26_33961998     ZGre    G    C        0      0        2 
  26  chr26_33961998     ZHar    G    C        0      0        2 
  26  chr26_33961998   Sample    G    C        0      0        2 
  26  chr26_33964903     AAsi    T    C        0      0        2 
  26  chr26_33964903     AKia    T    C        0      0        2 
  26  chr26_33964903     AOna    T    C        0      0        2 
  26  chr26_33964903     ASom    T    C        0      0        2 
  26  chr26_33964903     HCab    T    C        0      0        2 
  26  chr26_33964903     HPrz    T    C      0.5      1        2 
  26  chr26_33964903     ZBoe    T    C        0      0        2 
  26  chr26_33964903     ZGre    T    C        0      0        2 
  26  chr26_33964903     ZHar    T    C        0      0        2 
  26  chr26_33964903   Sample    T    C        0      0        2 
  26  chr26_33965226     AAsi    G    A        0      0        2 
  26  chr26_33965226     AKia    G    A        0      0        2 
  26  chr26_33965226     AOna    G    A        0      0        2 
  26  chr26_33965226     ASom    G    A        0      0        2 
  26  chr26_33965226     HCab    G    A        0      0        2 
  26  chr26_33965226     HPrz    G    A        0      0        2 
  26  chr26_33965226     ZBoe    G    A        0      0        2 
  26  chr26_33965226     ZGre    G    A        0      0        2 
  26  chr26_33965226     ZHar    G    A      0.5      1        2 
  26  chr26_33965226   Sample    G    A        0      0        2 
  26  chr26_33965555     AAsi    C    T        0      0        2 
  26  chr26_33965555     AKia    C    T        0      0        2 
  26  chr26_33965555     AOna    C    T        0      0        2 
  26  chr26_33965555     ASom    C    T        1      2        2 
  26  chr26_33965555     HCab    C    T        0      0        2 
  26  chr26_33965555     HPrz    C    T        0      0        2 
  26  chr26_33965555     ZBoe    C    T        0      0        2 
  26  chr26_33965555     ZGre    C    T        0      0        2 
  26  chr26_33965555     ZHar    C    T        0      0        2 
  26  chr26_33965555   Sample    C    T        0      0        2 
  26  chr26_33967283     AAsi    T    C        0      0        2 
  26  chr26_33967283     AKia    T    C        0      0        2 
  26  chr26_33967283     AOna    T    C        0      0        2 
  26  chr26_33967283     ASom    T    C        0      0        2 
  26  chr26_33967283     HCab    T    C        1      2        2 
  26  chr26_33967283     HPrz    T    C        1      2        2 
  26  chr26_33967283     ZBoe    T    C        0      0        2 
  26  chr26_33967283     ZGre    T    C        0      0        2 
  26  chr26_33967283     ZHar    T    C        0      0        2 
  26  chr26_33967283   Sample    T    C        1      2        2 
  26  chr26_33968497     AAsi    C    T        1      2        2 
  26  chr26_33968497     AKia    C    T        0      0        2 
  26  chr26_33968497     AOna    C    T      0.5      1        2 
  26  chr26_33968497     ASom    C    T        1      2        2 
  26  chr26_33968497     HCab    C    T        0      0        2 
  26  chr26_33968497     HPrz    C    T        0      0        2 
  26  chr26_33968497     ZBoe    C    T        0      0        2 
  26  chr26_33968497     ZGre    C    T        0      0        2 
  26  chr26_33968497     ZHar    C    T        0      0        2 
  26  chr26_33968497   Sample    C    T        0      0        2 
  26  chr26_33974607     AAsi    A    G        0      0        2 
  26  chr26_33974607     AKia    A    G        0      0        2 
  26  chr26_33974607     AOna    A    G        0      0        2 
  26  chr26_33974607     ASom    A    G        0      0        2 
  26  chr26_33974607     HCab    A    G        1      2        2 
  26  chr26_33974607     HPrz    A    G        1      2        2 
  26  chr26_33974607     ZBoe    A    G        0      0        2 
  26  chr26_33974607     ZGre    A    G        0      0        2 
  26  chr26_33974607     ZHar    A    G        0      0        2 
  26  chr26_33974607   Sample    A    G        1      2        2 
  26  chr26_33992073     AAsi    A    G        0      0        2 
  26  chr26_33992073     AKia    A    G        0      0        2 
  26  chr26_33992073     AOna    A    G      0.5      1        2 
  26  chr26_33992073     ASom    A    G        0      0        2 
  26  chr26_33992073     HCab    A    G        1      2        2 
  26  chr26_33992073     HPrz    A    G        1      2        2 
  26  chr26_33992073     ZBoe    A    G        0      0        2 
  26  chr26_33992073     ZGre    A    G        0      0        2 
  26  chr26_33992073     ZHar    A    G        0      0        2 
  26  chr26_33992073   Sample    A    G        1      2        2 
  26  chr26_33996885     AAsi    A    G        0      0        2 
  26  chr26_33996885     AKia    A    G        0      0        2 
  26  chr26_33996885     AOna    A    G        0      0        2 
  26  chr26_33996885     ASom    A    G        0      0        2 
  26  chr26_33996885     HCab    A    G      0.5      1        2 
  26  chr26_33996885     HPrz    A    G      0.5      1        2 
  26  chr26_33996885     ZBoe    A    G        0      0        2 
  26  chr26_33996885     ZGre    A    G        0      0        2 
  26  chr26_33996885     ZHar    A    G        0      0        2 
  26  chr26_33996885   Sample    A    G        0      0        2 
  26  chr26_33999667     AAsi    G    T        0      0        2 
  26  chr26_33999667     AKia    G    T        0      0        2 
  26  chr26_33999667     AOna    G    T        0      0        2 
  26  chr26_33999667     ASom    G    T        0      0        2 
  26  chr26_33999667     HCab    G    T        0      0        2 
  26  chr26_33999667     HPrz    G    T      0.5      1        2 
  26  chr26_33999667     ZBoe    G    T        0      0        2 
  26  chr26_33999667     ZGre    G    T        0      0        2 
  26  chr26_33999667     ZHar    G    T        0      0        2 
  26  chr26_33999667   Sample    G    T        0      0        2 
  26  chr26_34001734     AAsi    T    C        0      0        2 
  26  chr26_34001734     AKia    T    C        0      0        2 
  26  chr26_34001734     AOna    T    C        0      0        2 
  26  chr26_34001734     ASom    T    C        0      0        2 
  26  chr26_34001734     HCab    T    C        0      0        2 
  26  chr26_34001734     HPrz    T    C        0      0        2 
  26  chr26_34001734     ZBoe    T    C        0      0        2 
  26  chr26_34001734     ZGre    T    C        0      0        2 
  26  chr26_34001734     ZHar    T    C        1      2        2 
  26  chr26_34001734   Sample    T    C        0      0        2 
  26  chr26_34007208     AAsi    A    G        1      2        2 
  26  chr26_34007208     AKia    A    G        0      0        2 
  26  chr26_34007208     AOna    A    G        0      0        2 
  26  chr26_34007208     ASom    A    G        0      0        2 
  26  chr26_34007208     HCab    A    G        0      0        2 
  26  chr26_34007208     HPrz    A    G        0      0        2 
  26  chr26_34007208     ZBoe    A    G        0      0        2 
  26  chr26_34007208     ZGre    A    G        0      0        2 
  26  chr26_34007208     ZHar    A    G        0      0        2 
  26  chr26_34007208   Sample    A    G        0      0        2 
  26  chr26_34007946     AAsi    C    G        0      0        2 
  26  chr26_34007946     AKia    C    G        1      2        2 
  26  chr26_34007946     AOna    C    G        1      2        2 
  26  chr26_34007946     ASom    C    G        0      0        2 
  26  chr26_34007946     HCab    C    G        0      0        2 
  26  chr26_34007946     HPrz    C    G        0      0        2 
  26  chr26_34007946     ZBoe    C    G        0      0        2 
  26  chr26_34007946     ZGre    C    G        0      0        2 
  26  chr26_34007946     ZHar    C    G        0      0        2 
  26  chr26_34007946   Sample    C    G        0      0        2 
  26  chr26_34007956     AAsi    G    C        0      0        2 
  26  chr26_34007956     AKia    G    C        0      0        2 
  26  chr26_34007956     AOna    G    C        0      0        2 
  26  chr26_34007956     ASom    G    C        0      0        2 
  26  chr26_34007956     HCab    G    C      0.5      1        2 
  26  chr26_34007956     HPrz    G    C        0      0        2 
  26  chr26_34007956     ZBoe    G    C        0      0        2 
  26  chr26_34007956     ZGre    G    C        0      0        2 
  26  chr26_34007956     ZHar    G    C        0      0        2 
  26  chr26_34007956   Sample    G    C        0      0        2 
  26  chr26_34009380     AAsi    T    A        0      0        2 
  26  chr26_34009380     AKia    T    A        0      0        2 
  26  chr26_34009380     AOna    T    A        0      0        2 
  26  chr26_34009380     ASom    T    A        0      0        2 
  26  chr26_34009380     HCab    T    A        1      2        2 
  26  chr26_34009380     HPrz    T    A        1      2        2 
  26  chr26_34009380     ZBoe    T    A        0      0        2 
  26  chr26_34009380     ZGre    T    A        0      0        2 
  26  chr26_34009380     ZHar    T    A        0      0        2 
  26  chr26_34009380   Sample    T    A        1      2        2 
  26  chr26_34010894     AAsi    T    G        0      0        2 
  26  chr26_34010894     AKia    T    G        0      0        2 
  26  chr26_34010894     AOna    T    G        0      0        2 
  26  chr26_34010894     ASom    T    G        0      0        2 
  26  chr26_34010894     HCab    T    G        0      0        2 
  26  chr26_34010894     HPrz    T    G      0.5      1        2 
  26  chr26_34010894     ZBoe    T    G        0      0        2 
  26  chr26_34010894     ZGre    T    G        0      0        2 
  26  chr26_34010894     ZHar    T    G        0      0        2 
  26  chr26_34010894   Sample    T    G        0      0        2 
  26  chr26_34013754     AAsi    T    C        0      0        2 
  26  chr26_34013754     AKia    T    C        0      0        2 
  26  chr26_34013754     AOna    T    C        0      0        2 
  26  chr26_34013754     ASom    T    C        1      2        2 
  26  chr26_34013754     HCab    T    C        0      0        2 
  26  chr26_34013754     HPrz    T    C        0      0        2 
  26  chr26_34013754     ZBoe    T    C        0      0        2 
  26  chr26_34013754     ZGre    T    C        0      0        2 
  26  chr26_34013754     ZHar    T    C        0      0        2 
  26  chr26_34013754   Sample    T    C        0      0        2 
  26  chr26_34014819     AAsi    G    C        0      0        2 
  26  chr26_34014819     AKia    G    C        0      0        2 
  26  chr26_34014819     AOna    G    C        0      0        2 
  26  chr26_34014819     ASom    G    C        0      0        2 
  26  chr26_34014819     HCab    G    C        1      2        2 
  26  chr26_34014819     HPrz    G    C      0.5      1        2 
  26  chr26_34014819     ZBoe    G    C        0      0        2 
  26  chr26_34014819     ZGre    G    C        0      0        2 
  26  chr26_34014819     ZHar    G    C        0      0        2 
  26  chr26_34014819   Sample    G    C        1      2        2 
  26  chr26_34021054     AAsi    T    A        0      0        2 
  26  chr26_34021054     AKia    T    A        0      0        2 
  26  chr26_34021054     AOna    T    A        0      0        2 
  26  chr26_34021054     ASom    T    A        0      0        2 
  26  chr26_34021054     HCab    T    A      0.5      1        2 
  26  chr26_34021054     HPrz    T    A        0      0        2 
  26  chr26_34021054     ZBoe    T    A        0      0        2 
  26  chr26_34021054     ZGre    T    A        0      0        2 
  26  chr26_34021054     ZHar    T    A        0      0        2 
  26  chr26_34021054   Sample    T    A        0      0        2 
  26  chr26_34029662     AAsi    T    C        0      0        2 
  26  chr26_34029662     AKia    T    C        0      0        2 
  26  chr26_34029662     AOna    T    C        0      0        2 
  26  chr26_34029662     ASom    T    C        0      0        2 
  26  chr26_34029662     HCab    T    C        0      0        2 
  26  chr26_34029662     HPrz    T    C        0      0        2 
  26  chr26_34029662     ZBoe    T    C      0.5      1        2 
  26  chr26_34029662     ZGre    T    C        0      0        2 
  26  chr26_34029662     ZHar    T    C        0      0        2 
  26  chr26_34029662   Sample    T    C        0      0        2 
  26  chr26_34030071     AAsi    A    C        0      0        2 
  26  chr26_34030071     AKia    A    C        0      0        2 
  26  chr26_34030071     AOna    A    C        0      0        2 
  26  chr26_34030071     ASom    A    C        0      0        2 
  26  chr26_34030071     HCab    A    C        0      0        2 
  26  chr26_34030071     HPrz    A    C        0      0        2 
  26  chr26_34030071     ZBoe    A    C        0      0        2 
  26  chr26_34030071     ZGre    A    C      0.5      1        2 
  26  chr26_34030071     ZHar    A    C        0      0        2 
  26  chr26_34030071   Sample    A    C        0      0        2 
  26  chr26_34033423     AAsi    G    A        0      0        2 
  26  chr26_34033423     AKia    G    A        0      0        2 
  26  chr26_34033423     AOna    G    A        0      0        2 
  26  chr26_34033423     ASom    G    A        0      0        2 
  26  chr26_34033423     HCab    G    A        0      0        2 
  26  chr26_34033423     HPrz    G    A        0      0        2 
  26  chr26_34033423     ZBoe    G    A        0      0        2 
  26  chr26_34033423     ZGre    G    A      0.5      1        2 
  26  chr26_34033423     ZHar    G    A        0      0        2 
  26  chr26_34033423   Sample    G    A        0      0        2 
  26  chr26_34042927     AAsi    A    G        0      0        2 
  26  chr26_34042927     AKia    A    G        0      0        2 
  26  chr26_34042927     AOna    A    G        1      2        2 
  26  chr26_34042927     ASom    A    G        0      0        2 
  26  chr26_34042927     HCab    A    G        0      0        2 
  26  chr26_34042927     HPrz    A    G        0      0        2 
  26  chr26_34042927     ZBoe    A    G        0      0        2 
  26  chr26_34042927     ZGre    A    G        0      0        2 
  26  chr26_34042927     ZHar    A    G        0      0        2 
  26  chr26_34042927   Sample    A    G        0      0        2 
  26  chr26_34046398     AAsi    C    T        0      0        2 
  26  chr26_34046398     AKia    C    T        0      0        2 
  26  chr26_34046398     AOna    C    T        0      0        2 
  26  chr26_34046398     ASom    C    T        0      0        2 
  26  chr26_34046398     HCab    C    T        0      0        2 
  26  chr26_34046398     HPrz    C    T        0      0        2 
  26  chr26_34046398     ZBoe    C    T        1      2        2 
  26  chr26_34046398     ZGre    C    T        0      0        2 
  26  chr26_34046398     ZHar    C    T        0      0        2 
  26  chr26_34046398   Sample    C    T        0      0        2 
  26  chr26_34047706     AAsi    C    A        0      0        2 
  26  chr26_34047706     AKia    C    A        0      0        2 
  26  chr26_34047706     AOna    C    A        0      0        2 
  26  chr26_34047706     ASom    C    A        0      0        2 
  26  chr26_34047706     HCab    C    A        1      2        2 
  26  chr26_34047706     HPrz    C    A        1      2        2 
  26  chr26_34047706     ZBoe    C    A        0      0        2 
  26  chr26_34047706     ZGre    C    A        0      0        2 
  26  chr26_34047706     ZHar    C    A        0      0        2 
  26  chr26_34047706   Sample    C    A        1      2        2 
  26  chr26_34061682     AAsi    G    T        0      0        2 
  26  chr26_34061682     AKia    G    T        1      2        2 
  26  chr26_34061682     AOna    G    T        0      0        2 
  26  chr26_34061682     ASom    G    T        0      0        2 
  26  chr26_34061682     HCab    G    T        0      0        2 
  26  chr26_34061682     HPrz    G    T        0      0        2 
  26  chr26_34061682     ZBoe    G    T        0      0        2 
  26  chr26_34061682     ZGre    G    T        0      0        2 
  26  chr26_34061682     ZHar    G    T        0      0        2 
  26  chr26_34061682   Sample    G    T        0      0        2 
  26  chr26_34068086     AAsi    T    C        0      0        2 
  26  chr26_34068086     AKia    T    C        1      2        2 
  26  chr26_34068086     AOna    T    C      0.5      1        2 
  26  chr26_34068086     ASom    T    C        0      0        2 
  26  chr26_34068086     HCab    T    C      0.5      1        2 
  26  chr26_34068086     HPrz    T    C        0      0        2 
  26  chr26_34068086     ZBoe    T    C      0.5      1        2 
  26  chr26_34068086     ZGre    T    C        0      0        2 
  26  chr26_34068086     ZHar    T    C        1      2        2 
  26  chr26_34068086   Sample    T    C        0      0        2 
  26  chr26_34068343     AAsi    T    C        0      0        2 
  26  chr26_34068343     AKia    T    C        0      0        2 
  26  chr26_34068343     AOna    T    C        0      0        2 
  26  chr26_34068343     ASom    T    C        0      0        2 
  26  chr26_34068343     HCab    T    C        1      2        2 
  26  chr26_34068343     HPrz    T    C        1      2        2 
  26  chr26_34068343     ZBoe    T    C        0      0        2 
  26  chr26_34068343     ZGre    T    C        0      0        2 
  26  chr26_34068343     ZHar    T    C        0      0        2 
  26  chr26_34068343   Sample    T    C        1      2        2 
  26  chr26_34070784     AAsi    G    T        0      0        2 
  26  chr26_34070784     AKia    G    T        1      2        2 
  26  chr26_34070784     AOna    G    T        1      2        2 
  26  chr26_34070784     ASom    G    T        0      0        2 
  26  chr26_34070784     HCab    G    T        0      0        2 
  26  chr26_34070784     HPrz    G    T        0      0        2 
  26  chr26_34070784     ZBoe    G    T        0      0        2 
  26  chr26_34070784     ZGre    G    T        0      0        2 
  26  chr26_34070784     ZHar    G    T        0      0        2 
  26  chr26_34070784   Sample    G    T        0      0        2 
  26  chr26_34072272     AAsi    T    C        0      0        2 
  26  chr26_34072272     AKia    T    C        0      0        2 
  26  chr26_34072272     AOna    T    C        0      0        2 
  26  chr26_34072272     ASom    T    C        0      0        2 
  26  chr26_34072272     HCab    T    C        1      2        2 
  26  chr26_34072272     HPrz    T    C        1      2        2 
  26  chr26_34072272     ZBoe    T    C        0      0        2 
  26  chr26_34072272     ZGre    T    C        0      0        2 
  26  chr26_34072272     ZHar    T    C        0      0        2 
  26  chr26_34072272   Sample    T    C        1      2        2 
  26  chr26_34075352     AAsi    C    T        0      0        2 
  26  chr26_34075352     AKia    C    T        0      0        2 
  26  chr26_34075352     AOna    C    T      0.5      1        2 
  26  chr26_34075352     ASom    C    T        0      0        2 
  26  chr26_34075352     HCab    C    T        0      0        2 
  26  chr26_34075352     HPrz    C    T        0      0        2 
  26  chr26_34075352     ZBoe    C    T        0      0        2 
  26  chr26_34075352     ZGre    C    T        0      0        2 
  26  chr26_34075352     ZHar    C    T        0      0        2 
  26  chr26_34075352   Sample    C    T        0      0        2 
  26  chr26_34077879     AAsi    T    G        0      0        2 
  26  chr26_34077879     AKia    T    G        0      0        2 
  26  chr26_34077879     AOna    T    G        0      0        2 
  26  chr26_34077879     ASom    T    G        0      0        2 
  26  chr26_34077879     HCab    T    G        1      2        2 
  26  chr26_34077879     HPrz    T    G        1      2        2 
  26  chr26_34077879     ZBoe    T    G        0      0        2 
  26  chr26_34077879     ZGre    T    G        0      0        2 
  26  chr26_34077879     ZHar    T    G        0      0        2 
  26  chr26_34077879   Sample    T    G        1      2        2 
  26  chr26_34079858     AAsi    A    G        0      0        2 
  26  chr26_34079858     AKia    A    G        1      2        2 
  26  chr26_34079858     AOna    A    G      0.5      1        2 
  26  chr26_34079858     ASom    A    G        0      0        2 
  26  chr26_34079858     HCab    A    G        0      0        2 
  26  chr26_34079858     HPrz    A    G        0      0        2 
  26  chr26_34079858     ZBoe    A    G        0      0        2 
  26  chr26_34079858     ZGre    A    G        0      0        2 
  26  chr26_34079858     ZHar    A    G        0      0        2 
  26  chr26_34079858   Sample    A    G        0      0        2 
  26  chr26_34087063     AAsi    A    G        0      0        2 
  26  chr26_34087063     AKia    A    G        0      0        2 
  26  chr26_34087063     AOna    A    G      0.5      1        2 
  26  chr26_34087063     ASom    A    G        0      0        2 
  26  chr26_34087063     HCab    A    G        0      0        2 
  26  chr26_34087063     HPrz    A    G        0      0        2 
  26  chr26_34087063     ZBoe    A    G        0      0        2 
  26  chr26_34087063     ZGre    A    G        0      0        2 
  26  chr26_34087063     ZHar    A    G        0      0        2 
  26  chr26_34087063   Sample    A    G        0      0        2 
  26  chr26_34092954     AAsi    C    T        0      0        2 
  26  chr26_34092954     AKia    C    T        0      0        2 
  26  chr26_34092954     AOna    C    T      0.5      1        2 
  26  chr26_34092954     ASom    C    T        0      0        2 
  26  chr26_34092954     HCab    C    T        0      0        2 
  26  chr26_34092954     HPrz    C    T        0      0        2 
  26  chr26_34092954     ZBoe    C    T        0      0        2 
  26  chr26_34092954     ZGre    C    T        0      0        2 
  26  chr26_34092954     ZHar    C    T        0      0        2 
  26  chr26_34092954   Sample    C    T        0      0        2 
  26  chr26_34099225     AAsi    A    G        0      0        2 
  26  chr26_34099225     AKia    A    G        0      0        2 
  26  chr26_34099225     AOna    A    G      0.5      1        2 
  26  chr26_34099225     ASom    A    G        0      0        2 
  26  chr26_34099225     HCab    A    G        0      0        2 
  26  chr26_34099225     HPrz    A    G        0      0        2 
  26  chr26_34099225     ZBoe    A    G        0      0        2 
  26  chr26_34099225     ZGre    A    G        0      0        2 
  26  chr26_34099225     ZHar    A    G        0      0        2 
  26  chr26_34099225   Sample    A    G        0      0        2 
  26  chr26_34104671     AAsi    G    T        0      0        2 
  26  chr26_34104671     AKia    G    T        0      0        2 
  26  chr26_34104671     AOna    G    T        0      0        2 
  26  chr26_34104671     ASom    G    T        0      0        2 
  26  chr26_34104671     HCab    G    T        0      0        2 
  26  chr26_34104671     HPrz    G    T        0      0        2 
  26  chr26_34104671     ZBoe    G    T        0      0        2 
  26  chr26_34104671     ZGre    G    T        0      0        2 
  26  chr26_34104671     ZHar    G    T        1      2        2 
  26  chr26_34104671   Sample    G    T        0      0        2 
  26  chr26_34105153     AAsi    A    G        0      0        2 
  26  chr26_34105153     AKia    A    G        0      0        2 
  26  chr26_34105153     AOna    A    G        0      0        2 
  26  chr26_34105153     ASom    A    G        0      0        2 
  26  chr26_34105153     HCab    A    G        0      0        2 
  26  chr26_34105153     HPrz    A    G        1      2        2 
  26  chr26_34105153     ZBoe    A    G        0      0        2 
  26  chr26_34105153     ZGre    A    G        0      0        2 
  26  chr26_34105153     ZHar    A    G        0      0        2 
  26  chr26_34105153   Sample    A    G        0      0        2 
  26  chr26_34107667     AAsi    G    T        0      0        2 
  26  chr26_34107667     AKia    G    T        0      0        2 
  26  chr26_34107667     AOna    G    T        0      0        2 
  26  chr26_34107667     ASom    G    T        0      0        2 
  26  chr26_34107667     HCab    G    T        1      2        2 
  26  chr26_34107667     HPrz    G    T        1      2        2 
  26  chr26_34107667     ZBoe    G    T        0      0        2 
  26  chr26_34107667     ZGre    G    T        0      0        2 
  26  chr26_34107667     ZHar    G    T        0      0        2 
  26  chr26_34107667   Sample    G    T        1      2        2 
  26  chr26_34118581     AAsi    C    A      0.5      1        2 
  26  chr26_34118581     AKia    C    A        0      0        2 
  26  chr26_34118581     AOna    C    A        0      0        2 
  26  chr26_34118581     ASom    C    A        1      2        2 
  26  chr26_34118581     HCab    C    A        0      0        2 
  26  chr26_34118581     HPrz    C    A        0      0        2 
  26  chr26_34118581     ZBoe    C    A        0      0        2 
  26  chr26_34118581     ZGre    C    A        0      0        2 
  26  chr26_34118581     ZHar    C    A        0      0        2 
  26  chr26_34118581   Sample    C    A        0      0        2 
  26  chr26_34120630     AAsi    A    G        0      0        2 
  26  chr26_34120630     AKia    A    G        0      0        2 
  26  chr26_34120630     AOna    A    G      0.5      1        2 
  26  chr26_34120630     ASom    A    G        0      0        2 
  26  chr26_34120630     HCab    A    G        0      0        2 
  26  chr26_34120630     HPrz    A    G        0      0        2 
  26  chr26_34120630     ZBoe    A    G        0      0        2 
  26  chr26_34120630     ZGre    A    G        0      0        2 
  26  chr26_34120630     ZHar    A    G        0      0        2 
  26  chr26_34120630   Sample    A    G        0      0        2 
  26  chr26_34120983     AAsi    A    G        0      0        2 
  26  chr26_34120983     AKia    A    G        0      0        2 
  26  chr26_34120983     AOna    A    G        0      0        2 
  26  chr26_34120983     ASom    A    G        0      0        2 
  26  chr26_34120983     HCab    A    G        1      2        2 
  26  chr26_34120983     HPrz    A    G        1      2        2 
  26  chr26_34120983     ZBoe    A    G        0      0        2 
  26  chr26_34120983     ZGre    A    G        0      0        2 
  26  chr26_34120983     ZHar    A    G        0      0        2 
  26  chr26_34120983   Sample    A    G        1      2        2 
  26  chr26_34122143     AAsi    A    G        0      0        2 
  26  chr26_34122143     AKia    A    G        0      0        2 
  26  chr26_34122143     AOna    A    G        0      0        2 
  26  chr26_34122143     ASom    A    G        0      0        2 
  26  chr26_34122143     HCab    A    G        1      2        2 
  26  chr26_34122143     HPrz    A    G        1      2        2 
  26  chr26_34122143     ZBoe    A    G        0      0        2 
  26  chr26_34122143     ZGre    A    G        0      0        2 
  26  chr26_34122143     ZHar    A    G        0      0        2 
  26  chr26_34122143   Sample    A    G        1      2        2 
  26  chr26_34122273     AAsi    A    T        0      0        2 
  26  chr26_34122273     AKia    A    T        1      2        2 
  26  chr26_34122273     AOna    A    T        0      0        2 
  26  chr26_34122273     ASom    A    T        0      0        2 
  26  chr26_34122273     HCab    A    T        0      0        2 
  26  chr26_34122273     HPrz    A    T        0      0        2 
  26  chr26_34122273     ZBoe    A    T        0      0        2 
  26  chr26_34122273     ZGre    A    T        0      0        2 
  26  chr26_34122273     ZHar    A    T        0      0        2 
  26  chr26_34122273   Sample    A    T        0      0        2 
  26  chr26_34123605     AAsi    A    G        0      0        2 
  26  chr26_34123605     AKia    A    G        0      0        2 
  26  chr26_34123605     AOna    A    G        0      0        2 
  26  chr26_34123605     ASom    A    G        0      0        2 
  26  chr26_34123605     HCab    A    G        1      2        2 
  26  chr26_34123605     HPrz    A    G        1      2        2 
  26  chr26_34123605     ZBoe    A    G        0      0        2 
  26  chr26_34123605     ZGre    A    G        0      0        2 
  26  chr26_34123605     ZHar    A    G        0      0        2 
  26  chr26_34123605   Sample    A    G        1      2        2 
  26  chr26_34126535     AAsi    T    A        0      0        2 
  26  chr26_34126535     AKia    T    A        0      0        2 
  26  chr26_34126535     AOna    T    A        0      0        2 
  26  chr26_34126535     ASom    T    A        0      0        2 
  26  chr26_34126535     HCab    T    A      0.5      1        2 
  26  chr26_34126535     HPrz    T    A        0      0        2 
  26  chr26_34126535     ZBoe    T    A        0      0        2 
  26  chr26_34126535     ZGre    T    A        0      0        2 
  26  chr26_34126535     ZHar    T    A        0      0        2 
  26  chr26_34126535   Sample    T    A        1      2        2 
  26  chr26_34132318     AAsi    T    C        0      0        2 
  26  chr26_34132318     AKia    T    C        0      0        2 
  26  chr26_34132318     AOna    T    C        0      0        2 
  26  chr26_34132318     ASom    T    C        0      0        2 
  26  chr26_34132318     HCab    T    C        0      0        2 
  26  chr26_34132318     HPrz    T    C        0      0        2 
  26  chr26_34132318     ZBoe    T    C        0      0        2 
  26  chr26_34132318     ZGre    T    C      0.5      1        2 
  26  chr26_34132318     ZHar    T    C        0      0        2 
  26  chr26_34132318   Sample    T    C        0      0        2 
  26  chr26_34137309     AAsi    T    C        0      0        2 
  26  chr26_34137309     AKia    T    C        0      0        2 
  26  chr26_34137309     AOna    T    C        0      0        2 
  26  chr26_34137309     ASom    T    C        0      0        2 
  26  chr26_34137309     HCab    T    C        0      0        2 
  26  chr26_34137309     HPrz    T    C        0      0        2 
  26  chr26_34137309     ZBoe    T    C      0.5      1        2 
  26  chr26_34137309     ZGre    T    C        0      0        2 
  26  chr26_34137309     ZHar    T    C        0      0        2 
  26  chr26_34137309   Sample    T    C        0      0        2 
  26  chr26_34151002     AAsi    A    G        0      0        2 
  26  chr26_34151002     AKia    A    G        0      0        2 
  26  chr26_34151002     AOna    A    G        0      0        2 
  26  chr26_34151002     ASom    A    G        0      0        2 
  26  chr26_34151002     HCab    A    G        1      2        2 
  26  chr26_34151002     HPrz    A    G        1      2        2 
  26  chr26_34151002     ZBoe    A    G        0      0        2 
  26  chr26_34151002     ZGre    A    G        0      0        2 
  26  chr26_34151002     ZHar    A    G        0      0        2 
  26  chr26_34151002   Sample    A    G        1      2        2 
  26  chr26_34153726     AAsi    C    G        0      0        2 
  26  chr26_34153726     AKia    C    G        0      0        2 
  26  chr26_34153726     AOna    C    G        0      0        2 
  26  chr26_34153726     ASom    C    G        0      0        2 
  26  chr26_34153726     HCab    C    G        1      2        2 
  26  chr26_34153726     HPrz    C    G        1      2        2 
  26  chr26_34153726     ZBoe    C    G        0      0        2 
  26  chr26_34153726     ZGre    C    G        0      0        2 
  26  chr26_34153726     ZHar    C    G        0      0        2 
  26  chr26_34153726   Sample    C    G        1      2        2 
  26  chr26_34154438     AAsi    G    A        0      0        2 
  26  chr26_34154438     AKia    G    A        0      0        2 
  26  chr26_34154438     AOna    G    A        0      0        2 
  26  chr26_34154438     ASom    G    A        0      0        2 
  26  chr26_34154438     HCab    G    A        1      2        2 
  26  chr26_34154438     HPrz    G    A        1      2        2 
  26  chr26_34154438     ZBoe    G    A        0      0        2 
  26  chr26_34154438     ZGre    G    A        0      0        2 
  26  chr26_34154438     ZHar    G    A        0      0        2 
  26  chr26_34154438   Sample    G    A        1      2        2 
  26  chr26_34164697     AAsi    G    A        0      0        2 
  26  chr26_34164697     AKia    G    A      0.5      1        2 
  26  chr26_34164697     AOna    G    A        0      0        2 
  26  chr26_34164697     ASom    G    A        0      0        2 
  26  chr26_34164697     HCab    G    A        0      0        2 
  26  chr26_34164697     HPrz    G    A        0      0        2 
  26  chr26_34164697     ZBoe    G    A        0      0        2 
  26  chr26_34164697     ZGre    G    A        0      0        2 
  26  chr26_34164697     ZHar    G    A        0      0        2 
  26  chr26_34164697   Sample    G    A        0      0        2 
  26  chr26_34165007     AAsi    T    G        0      0        2 
  26  chr26_34165007     AKia    T    G        0      0        2 
  26  chr26_34165007     AOna    T    G        0      0        2 
  26  chr26_34165007     ASom    T    G        0      0        2 
  26  chr26_34165007     HCab    T    G        1      2        2 
  26  chr26_34165007     HPrz    T    G        1      2        2 
  26  chr26_34165007     ZBoe    T    G        0      0        2 
  26  chr26_34165007     ZGre    T    G        0      0        2 
  26  chr26_34165007     ZHar    T    G        0      0        2 
  26  chr26_34165007   Sample    T    G        1      2        2 
  26  chr26_34165317     AAsi    C    A        0      0        2 
  26  chr26_34165317     AKia    C    A        0      0        2 
  26  chr26_34165317     AOna    C    A        0      0        2 
  26  chr26_34165317     ASom    C    A        0      0        2 
  26  chr26_34165317     HCab    C    A        0      0        2 
  26  chr26_34165317     HPrz    C    A        0      0        2 
  26  chr26_34165317     ZBoe    C    A        0      0        2 
  26  chr26_34165317     ZGre    C    A        1      2        2 
  26  chr26_34165317     ZHar    C    A        0      0        2 
  26  chr26_34165317   Sample    C    A        0      0        2 
  26  chr26_34168783     AAsi    T    G        0      0        2 
  26  chr26_34168783     AKia    T    G        0      0        2 
  26  chr26_34168783     AOna    T    G        0      0        2 
  26  chr26_34168783     ASom    T    G        0      0        2 
  26  chr26_34168783     HCab    T    G      0.5      1        2 
  26  chr26_34168783     HPrz    T    G        0      0        2 
  26  chr26_34168783     ZBoe    T    G        0      0        2 
  26  chr26_34168783     ZGre    T    G        0      0        2 
  26  chr26_34168783     ZHar    T    G        0      0        2 
  26  chr26_34168783   Sample    T    G        1      2        2 
  26  chr26_34168990     AAsi    A    T        0      0        2 
  26  chr26_34168990     AKia    A    T        0      0        2 
  26  chr26_34168990     AOna    A    T        0      0        2 
  26  chr26_34168990     ASom    A    T        0      0        2 
  26  chr26_34168990     HCab    A    T        1      2        2 
  26  chr26_34168990     HPrz    A    T        1      2        2 
  26  chr26_34168990     ZBoe    A    T        0      0        2 
  26  chr26_34168990     ZGre    A    T        0      0        2 
  26  chr26_34168990     ZHar    A    T        0      0        2 
  26  chr26_34168990   Sample    A    T        1      2        2 
  26  chr26_34183971     AAsi    T    C        0      0        2 
  26  chr26_34183971     AKia    T    C        0      0        2 
  26  chr26_34183971     AOna    T    C      0.5      1        2 
  26  chr26_34183971     ASom    T    C        0      0        2 
  26  chr26_34183971     HCab    T    C        0      0        2 
  26  chr26_34183971     HPrz    T    C        0      0        2 
  26  chr26_34183971     ZBoe    T    C        0      0        2 
  26  chr26_34183971     ZGre    T    C        0      0        2 
  26  chr26_34183971     ZHar    T    C        0      0        2 
  26  chr26_34183971   Sample    T    C        0      0        2 
  26  chr26_34186934     AAsi    G    A        0      0        2 
  26  chr26_34186934     AKia    G    A        0      0        2 
  26  chr26_34186934     AOna    G    A        0      0        2 
  26  chr26_34186934     ASom    G    A        0      0        2 
  26  chr26_34186934     HCab    G    A        0      0        2 
  26  chr26_34186934     HPrz    G    A        0      0        2 
  26  chr26_34186934     ZBoe    G    A        1      2        2 
  26  chr26_34186934     ZGre    G    A        0      0        2 
  26  chr26_34186934     ZHar    G    A        0      0        2 
  26  chr26_34186934   Sample    G    A        0      0        2 
  26  chr26_34187376     AAsi    A    G        0      0        2 
  26  chr26_34187376     AKia    A    G        0      0        2 
  26  chr26_34187376     AOna    A    G        0      0        2 
  26  chr26_34187376     ASom    A    G        0      0        2 
  26  chr26_34187376     HCab    A    G        1      2        2 
  26  chr26_34187376     HPrz    A    G        1      2        2 
  26  chr26_34187376     ZBoe    A    G        0      0        2 
  26  chr26_34187376     ZGre    A    G        0      0        2 
  26  chr26_34187376     ZHar    A    G        0      0        2 
  26  chr26_34187376   Sample    A    G        1      2        2 
  26  chr26_34191061     AAsi    G    A        0      0        2 
  26  chr26_34191061     AKia    G    A        0      0        2 
  26  chr26_34191061     AOna    G    A        0      0        2 
  26  chr26_34191061     ASom    G    A        0      0        2 
  26  chr26_34191061     HCab    G    A        1      2        2 
  26  chr26_34191061     HPrz    G    A        1      2        2 
  26  chr26_34191061     ZBoe    G    A        0      0        2 
  26  chr26_34191061     ZGre    G    A        0      0        2 
  26  chr26_34191061     ZHar    G    A        0      0        2 
  26  chr26_34191061   Sample    G    A        1      2        2 
  26  chr26_34192569     AAsi    A    G        0      0        2 
  26  chr26_34192569     AKia    A    G        0      0        2 
  26  chr26_34192569     AOna    A    G        0      0        2 
  26  chr26_34192569     ASom    A    G        0      0        2 
  26  chr26_34192569     HCab    A    G        1      2        2 
  26  chr26_34192569     HPrz    A    G        1      2        2 
  26  chr26_34192569     ZBoe    A    G        0      0        2 
  26  chr26_34192569     ZGre    A    G        0      0        2 
  26  chr26_34192569     ZHar    A    G        0      0        2 
  26  chr26_34192569   Sample    A    G        1      2        2 
  26  chr26_34193394     AAsi    T    G        1      2        2 
  26  chr26_34193394     AKia    T    G        0      0        2 
  26  chr26_34193394     AOna    T    G        0      0        2 
  26  chr26_34193394     ASom    T    G        1      2        2 
  26  chr26_34193394     HCab    T    G        0      0        2 
  26  chr26_34193394     HPrz    T    G        0      0        2 
  26  chr26_34193394     ZBoe    T    G        0      0        2 
  26  chr26_34193394     ZGre    T    G        0      0        2 
  26  chr26_34193394     ZHar    T    G        0      0        2 
  26  chr26_34193394   Sample    T    G        0      0        2 
  26  chr26_34194892     AAsi    A    G        0      0        2 
  26  chr26_34194892     AKia    A    G        0      0        2 
  26  chr26_34194892     AOna    A    G        0      0        2 
  26  chr26_34194892     ASom    A    G        0      0        2 
  26  chr26_34194892     HCab    A    G        0      0        2 
  26  chr26_34194892     HPrz    A    G        0      0        2 
  26  chr26_34194892     ZBoe    A    G        0      0        2 
  26  chr26_34194892     ZGre    A    G        1      2        2 
  26  chr26_34194892     ZHar    A    G        0      0        2 
  26  chr26_34194892   Sample    A    G        0      0        2 
  26  chr26_34195521     AAsi    G    C        0      0        2 
  26  chr26_34195521     AKia    G    C        0      0        2 
  26  chr26_34195521     AOna    G    C        0      0        2 
  26  chr26_34195521     ASom    G    C        0      0        2 
  26  chr26_34195521     HCab    G    C        0      0        2 
  26  chr26_34195521     HPrz    G    C        0      0        2 
  26  chr26_34195521     ZBoe    G    C        0      0        2 
  26  chr26_34195521     ZGre    G    C        0      0        2 
  26  chr26_34195521     ZHar    G    C      0.5      1        2 
  26  chr26_34195521   Sample    G    C        0      0        2 
  26  chr26_34201636     AAsi    G    T        0      0        2 
  26  chr26_34201636     AKia    G    T        1      2        2 
  26  chr26_34201636     AOna    G    T      0.5      1        2 
  26  chr26_34201636     ASom    G    T        0      0        2 
  26  chr26_34201636     HCab    G    T        0      0        2 
  26  chr26_34201636     HPrz    G    T        0      0        2 
  26  chr26_34201636     ZBoe    G    T        0      0        2 
  26  chr26_34201636     ZGre    G    T        0      0        2 
  26  chr26_34201636     ZHar    G    T        0      0        2 
  26  chr26_34201636   Sample    G    T        0      0        2 
  26  chr26_34205932     AAsi    A    T        0      0        2 
  26  chr26_34205932     AKia    A    T        0      0        2 
  26  chr26_34205932     AOna    A    T        0      0        2 
  26  chr26_34205932     ASom    A    T        0      0        2 
  26  chr26_34205932     HCab    A    T      0.5      1        2 
  26  chr26_34205932     HPrz    A    T        0      0        2 
  26  chr26_34205932     ZBoe    A    T        0      0        2 
  26  chr26_34205932     ZGre    A    T        0      0        2 
  26  chr26_34205932     ZHar    A    T        0      0        2 
  26  chr26_34205932   Sample    A    T        0      0        2 
  26  chr26_34207267     AAsi    G    C        0      0        2 
  26  chr26_34207267     AKia    G    C        0      0        2 
  26  chr26_34207267     AOna    G    C        0      0        2 
  26  chr26_34207267     ASom    G    C        0      0        2 
  26  chr26_34207267     HCab    G    C        0      0        2 
  26  chr26_34207267     HPrz    G    C        0      0        2 
  26  chr26_34207267     ZBoe    G    C        0      0        2 
  26  chr26_34207267     ZGre    G    C        0      0        2 
  26  chr26_34207267     ZHar    G    C      0.5      1        2 
  26  chr26_34207267   Sample    G    C        0      0        2 
  26  chr26_34207584     AAsi    T    C        0      0        2 
  26  chr26_34207584     AKia    T    C        0      0        2 
  26  chr26_34207584     AOna    T    C        0      0        2 
  26  chr26_34207584     ASom    T    C        0      0        2 
  26  chr26_34207584     HCab    T    C        0      0        2 
  26  chr26_34207584     HPrz    T    C        0      0        2 
  26  chr26_34207584     ZBoe    T    C      0.5      1        2 
  26  chr26_34207584     ZGre    T    C        0      0        2 
  26  chr26_34207584     ZHar    T    C        0      0        2 
  26  chr26_34207584   Sample    T    C        0      0        2 
  26  chr26_34219603     AAsi    C    A        0      0        2 
  26  chr26_34219603     AKia    C    A        0      0        2 
  26  chr26_34219603     AOna    C    A      0.5      1        2 
  26  chr26_34219603     ASom    C    A        0      0        2 
  26  chr26_34219603     HCab    C    A        0      0        2 
  26  chr26_34219603     HPrz    C    A        0      0        2 
  26  chr26_34219603     ZBoe    C    A        0      0        2 
  26  chr26_34219603     ZGre    C    A        0      0        2 
  26  chr26_34219603     ZHar    C    A        0      0        2 
  26  chr26_34219603   Sample    C    A        0      0        2 
  26  chr26_34229902     AAsi    T    C        0      0        2 
  26  chr26_34229902     AKia    T    C        0      0        2 
  26  chr26_34229902     AOna    T    C        0      0        2 
  26  chr26_34229902     ASom    T    C        0      0        2 
  26  chr26_34229902     HCab    T    C        0      0        2 
  26  chr26_34229902     HPrz    T    C        0      0        2 
  26  chr26_34229902     ZBoe    T    C      0.5      1        2 
  26  chr26_34229902     ZGre    T    C        0      0        2 
  26  chr26_34229902     ZHar    T    C        0      0        2 
  26  chr26_34229902   Sample    T    C        0      0        2 
  26  chr26_34233928     AAsi    C    T        0      0        2 
  26  chr26_34233928     AKia    C    T        0      0        2 
  26  chr26_34233928     AOna    C    T        0      0        2 
  26  chr26_34233928     ASom    C    T        0      0        2 
  26  chr26_34233928     HCab    C    T        0      0        2 
  26  chr26_34233928     HPrz    C    T        0      0        2 
  26  chr26_34233928     ZBoe    C    T        0      0        2 
  26  chr26_34233928     ZGre    C    T        0      0        2 
  26  chr26_34233928     ZHar    C    T      0.5      1        2 
  26  chr26_34233928   Sample    C    T        0      0        2 
  26  chr26_34236114     AAsi    T    A        0      0        2 
  26  chr26_34236114     AKia    T    A        0      0        2 
  26  chr26_34236114     AOna    T    A      0.5      1        2 
  26  chr26_34236114     ASom    T    A        0      0        2 
  26  chr26_34236114     HCab    T    A        0      0        2 
  26  chr26_34236114     HPrz    T    A        0      0        2 
  26  chr26_34236114     ZBoe    T    A        0      0        2 
  26  chr26_34236114     ZGre    T    A        0      0        2 
  26  chr26_34236114     ZHar    T    A        0      0        2 
  26  chr26_34236114   Sample    T    A        0      0        2 
  26  chr26_34236530     AAsi    G    A        0      0        2 
  26  chr26_34236530     AKia    G    A        0      0        2 
  26  chr26_34236530     AOna    G    A        0      0        2 
  26  chr26_34236530     ASom    G    A        0      0        2 
  26  chr26_34236530     HCab    G    A        0      0        2 
  26  chr26_34236530     HPrz    G    A        1      2        2 
  26  chr26_34236530     ZBoe    G    A        0      0        2 
  26  chr26_34236530     ZGre    G    A        0      0        2 
  26  chr26_34236530     ZHar    G    A        0      0        2 
  26  chr26_34236530   Sample    G    A        0      0        2 
  26  chr26_34240295     AAsi    A    T        0      0        2 
  26  chr26_34240295     AKia    A    T        0      0        2 
  26  chr26_34240295     AOna    A    T        0      0        2 
  26  chr26_34240295     ASom    A    T        0      0        2 
  26  chr26_34240295     HCab    A    T        0      0        2 
  26  chr26_34240295     HPrz    A    T        1      2        2 
  26  chr26_34240295     ZBoe    A    T        0      0        2 
  26  chr26_34240295     ZGre    A    T        0      0        2 
  26  chr26_34240295     ZHar    A    T        0      0        2 
  26  chr26_34240295   Sample    A    T        0      0        2 
  26  chr26_34248935     AAsi    C    A        0      0        2 
  26  chr26_34248935     AKia    C    A        0      0        2 
  26  chr26_34248935     AOna    C    A        0      0        2 
  26  chr26_34248935     ASom    C    A        0      0        2 
  26  chr26_34248935     HCab    C    A        0      0        2 
  26  chr26_34248935     HPrz    C    A        0      0        2 
  26  chr26_34248935     ZBoe    C    A        0      0        2 
  26  chr26_34248935     ZGre    C    A        1      2        2 
  26  chr26_34248935     ZHar    C    A        0      0        2 
  26  chr26_34248935   Sample    C    A        0      0        2 
  26  chr26_34257536     AAsi    T    C        0      0        2 
  26  chr26_34257536     AKia    T    C        0      0        2 
  26  chr26_34257536     AOna    T    C        0      0        2 
  26  chr26_34257536     ASom    T    C        0      0        2 
  26  chr26_34257536     HCab    T    C      0.5      1        2 
  26  chr26_34257536     HPrz    T    C        1      2        2 
  26  chr26_34257536     ZBoe    T    C        0      0        2 
  26  chr26_34257536     ZGre    T    C        0      0        2 
  26  chr26_34257536     ZHar    T    C        0      0        2 
  26  chr26_34257536   Sample    T    C        1      2        2 
  26  chr26_34261837     AAsi    A    G        0      0        2 
  26  chr26_34261837     AKia    A    G      0.5      1        2 
  26  chr26_34261837     AOna    A    G        0      0        2 
  26  chr26_34261837     ASom    A    G        0      0        2 
  26  chr26_34261837     HCab    A    G        0      0        2 
  26  chr26_34261837     HPrz    A    G        0      0        2 
  26  chr26_34261837     ZBoe    A    G        0      0        2 
  26  chr26_34261837     ZGre    A    G        0      0        2 
  26  chr26_34261837     ZHar    A    G        0      0        2 
  26  chr26_34261837   Sample    A    G        0      0        2 
  26  chr26_34262243     AAsi    G    A        0      0        2 
  26  chr26_34262243     AKia    G    A      0.5      1        2 
  26  chr26_34262243     AOna    G    A        0      0        2 
  26  chr26_34262243     ASom    G    A        0      0        2 
  26  chr26_34262243     HCab    G    A        0      0        2 
  26  chr26_34262243     HPrz    G    A        0      0        2 
  26  chr26_34262243     ZBoe    G    A        0      0        2 
  26  chr26_34262243     ZGre    G    A        0      0        2 
  26  chr26_34262243     ZHar    G    A        0      0        2 
  26  chr26_34262243   Sample    G    A        0      0        2 
  26  chr26_34262900     AAsi    A    G        0      0        2 
  26  chr26_34262900     AKia    A    G        0      0        2 
  26  chr26_34262900     AOna    A    G        0      0        2 
  26  chr26_34262900     ASom    A    G        0      0        2 
  26  chr26_34262900     HCab    A    G      0.5      1        2 
  26  chr26_34262900     HPrz    A    G        0      0        2 
  26  chr26_34262900     ZBoe    A    G        0      0        2 
  26  chr26_34262900     ZGre    A    G        0      0        2 
  26  chr26_34262900     ZHar    A    G        0      0        2 
  26  chr26_34262900   Sample    A    G        0      0        2 
  26  chr26_34265454     AAsi    C    T        0      0        2 
  26  chr26_34265454     AKia    C    T        0      0        2 
  26  chr26_34265454     AOna    C    T        0      0        2 
  26  chr26_34265454     ASom    C    T        0      0        2 
  26  chr26_34265454     HCab    C    T        1      2        2 
  26  chr26_34265454     HPrz    C    T        1      2        2 
  26  chr26_34265454     ZBoe    C    T        0      0        2 
  26  chr26_34265454     ZGre    C    T        0      0        2 
  26  chr26_34265454     ZHar    C    T        0      0        2 
  26  chr26_34265454   Sample    C    T        1      2        2 
  26  chr26_34269429     AAsi    G    A        0      0        2 
  26  chr26_34269429     AKia    G    A        1      2        2 
  26  chr26_34269429     AOna    G    A        0      0        2 
  26  chr26_34269429     ASom    G    A        0      0        2 
  26  chr26_34269429     HCab    G    A        0      0        2 
  26  chr26_34269429     HPrz    G    A        0      0        2 
  26  chr26_34269429     ZBoe    G    A        0      0        2 
  26  chr26_34269429     ZGre    G    A        0      0        2 
  26  chr26_34269429     ZHar    G    A        0      0        2 
  26  chr26_34269429   Sample    G    A        0      0        2 
  26  chr26_34273712     AAsi    C    G        0      0        2 
  26  chr26_34273712     AKia    C    G        0      0        2 
  26  chr26_34273712     AOna    C    G        0      0        2 
  26  chr26_34273712     ASom    C    G        0      0        2 
  26  chr26_34273712     HCab    C    G        1      2        2 
  26  chr26_34273712     HPrz    C    G        1      2        2 
  26  chr26_34273712     ZBoe    C    G        0      0        2 
  26  chr26_34273712     ZGre    C    G        0      0        2 
  26  chr26_34273712     ZHar    C    G        0      0        2 
  26  chr26_34273712   Sample    C    G        1      2        2 
  26  chr26_34274116     AAsi    T    G        0      0        2 
  26  chr26_34274116     AKia    T    G        0      0        2 
  26  chr26_34274116     AOna    T    G        0      0        2 
  26  chr26_34274116     ASom    T    G        0      0        2 
  26  chr26_34274116     HCab    T    G        1      2        2 
  26  chr26_34274116     HPrz    T    G        1      2        2 
  26  chr26_34274116     ZBoe    T    G        0      0        2 
  26  chr26_34274116     ZGre    T    G        0      0        2 
  26  chr26_34274116     ZHar    T    G        0      0        2 
  26  chr26_34274116   Sample    T    G        1      2        2 
  26  chr26_34274696     AAsi    C    T        0      0        2 
  26  chr26_34274696     AKia    C    T        0      0        2 
  26  chr26_34274696     AOna    C    T        0      0        2 
  26  chr26_34274696     ASom    C    T        0      0        2 
  26  chr26_34274696     HCab    C    T        0      0        2 
  26  chr26_34274696     HPrz    C    T        0      0        2 
  26  chr26_34274696     ZBoe    C    T        0      0        2 
  26  chr26_34274696     ZGre    C    T        0      0        2 
  26  chr26_34274696     ZHar    C    T      0.5      1        2 
  26  chr26_34274696   Sample    C    T        0      0        2 
  26  chr26_34275578     AAsi    A    G        0      0        2 
  26  chr26_34275578     AKia    A    G        0      0        2 
  26  chr26_34275578     AOna    A    G        0      0        2 
  26  chr26_34275578     ASom    A    G        0      0        2 
  26  chr26_34275578     HCab    A    G      0.5      1        2 
  26  chr26_34275578     HPrz    A    G        0      0        2 
  26  chr26_34275578     ZBoe    A    G        0      0        2 
  26  chr26_34275578     ZGre    A    G        0      0        2 
  26  chr26_34275578     ZHar    A    G        0      0        2 
  26  chr26_34275578   Sample    A    G        0      0        2 
  26  chr26_34282714     AAsi    A    G        0      0        2 
  26  chr26_34282714     AKia    A    G        0      0        2 
  26  chr26_34282714     AOna    A    G        0      0        2 
  26  chr26_34282714     ASom    A    G        0      0        2 
  26  chr26_34282714     HCab    A    G        0      0        2 
  26  chr26_34282714     HPrz    A    G        0      0        2 
  26  chr26_34282714     ZBoe    A    G      0.5      1        2 
  26  chr26_34282714     ZGre    A    G        0      0        2 
  26  chr26_34282714     ZHar    A    G        0      0        2 
  26  chr26_34282714   Sample    A    G        0      0        2 
  26  chr26_34283349     AAsi    C    T        0      0        2 
  26  chr26_34283349     AKia    C    T        0      0        2 
  26  chr26_34283349     AOna    C    T        0      0        2 
  26  chr26_34283349     ASom    C    T        0      0        2 
  26  chr26_34283349     HCab    C    T        0      0        2 
  26  chr26_34283349     HPrz    C    T        0      0        2 
  26  chr26_34283349     ZBoe    C    T        0      0        2 
  26  chr26_34283349     ZGre    C    T        0      0        2 
  26  chr26_34283349     ZHar    C    T        1      2        2 
  26  chr26_34283349   Sample    C    T        0      0        2 
  26  chr26_34289989     AAsi    A    C        0      0        2 
  26  chr26_34289989     AKia    A    C        0      0        2 
  26  chr26_34289989     AOna    A    C        0      0        2 
  26  chr26_34289989     ASom    A    C        0      0        2 
  26  chr26_34289989     HCab    A    C        0      0        2 
  26  chr26_34289989     HPrz    A    C      0.5      1        2 
  26  chr26_34289989     ZBoe    A    C        0      0        2 
  26  chr26_34289989     ZGre    A    C        0      0        2 
  26  chr26_34289989     ZHar    A    C        0      0        2 
  26  chr26_34289989   Sample    A    C        0      0        2 
  26  chr26_34302559     AAsi    C    A        0      0        2 
  26  chr26_34302559     AKia    C    A        0      0        2 
  26  chr26_34302559     AOna    C    A        0      0        2 
  26  chr26_34302559     ASom    C    A        0      0        2 
  26  chr26_34302559     HCab    C    A        1      2        2 
  26  chr26_34302559     HPrz    C    A        1      2        2 
  26  chr26_34302559     ZBoe    C    A        0      0        2 
  26  chr26_34302559     ZGre    C    A        0      0        2 
  26  chr26_34302559     ZHar    C    A        0      0        2 
  26  chr26_34302559   Sample    C    A        1      2        2 
  26  chr26_34303977     AAsi    C    T        0      0        2 
  26  chr26_34303977     AKia    C    T        0      0        2 
  26  chr26_34303977     AOna    C    T        0      0        2 
  26  chr26_34303977     ASom    C    T        0      0        2 
  26  chr26_34303977     HCab    C    T        1      2        2 
  26  chr26_34303977     HPrz    C    T        1      2        2 
  26  chr26_34303977     ZBoe    C    T        0      0        2 
  26  chr26_34303977     ZGre    C    T        0      0        2 
  26  chr26_34303977     ZHar    C    T        0      0        2 
  26  chr26_34303977   Sample    C    T        0      0        2 
  26  chr26_34310030     AAsi    C    T        0      0        2 
  26  chr26_34310030     AKia    C    T      0.5      1        2 
  26  chr26_34310030     AOna    C    T        0      0        2 
  26  chr26_34310030     ASom    C    T        0      0        2 
  26  chr26_34310030     HCab    C    T        0      0        2 
  26  chr26_34310030     HPrz    C    T        0      0        2 
  26  chr26_34310030     ZBoe    C    T        0      0        2 
  26  chr26_34310030     ZGre    C    T        0      0        2 
  26  chr26_34310030     ZHar    C    T        0      0        2 
  26  chr26_34310030   Sample    C    T        0      0        2 
  26  chr26_34313311     AAsi    A    G        0      0        2 
  26  chr26_34313311     AKia    A    G        0      0        2 
  26  chr26_34313311     AOna    A    G        0      0        2 
  26  chr26_34313311     ASom    A    G        0      0        2 
  26  chr26_34313311     HCab    A    G        0      0        2 
  26  chr26_34313311     HPrz    A    G        1      2        2 
  26  chr26_34313311     ZBoe    A    G        0      0        2 
  26  chr26_34313311     ZGre    A    G        0      0        2 
  26  chr26_34313311     ZHar    A    G        0      0        2 
  26  chr26_34313311   Sample    A    G        0      0        2 
  26  chr26_34321005     AAsi    T    G        0      0        2 
  26  chr26_34321005     AKia    T    G        0      0        2 
  26  chr26_34321005     AOna    T    G        0      0        2 
  26  chr26_34321005     ASom    T    G        0      0        2 
  26  chr26_34321005     HCab    T    G        0      0        2 
  26  chr26_34321005     HPrz    T    G        0      0        2 
  26  chr26_34321005     ZBoe    T    G        0      0        2 
  26  chr26_34321005     ZGre    T    G        1      2        2 
  26  chr26_34321005     ZHar    T    G        0      0        2 
  26  chr26_34321005   Sample    T    G        0      0        2 
  26  chr26_34322946     AAsi    T    C        0      0        2 
  26  chr26_34322946     AKia    T    C        0      0        2 
  26  chr26_34322946     AOna    T    C      0.5      1        2 
  26  chr26_34322946     ASom    T    C        0      0        2 
  26  chr26_34322946     HCab    T    C        0      0        2 
  26  chr26_34322946     HPrz    T    C        0      0        2 
  26  chr26_34322946     ZBoe    T    C        0      0        2 
  26  chr26_34322946     ZGre    T    C        0      0        2 
  26  chr26_34322946     ZHar    T    C        0      0        2 
  26  chr26_34322946   Sample    T    C        0      0        2 
  26  chr26_34323578     AAsi    C    G        0      0        2 
  26  chr26_34323578     AKia    C    G        0      0        2 
  26  chr26_34323578     AOna    C    G        0      0        2 
  26  chr26_34323578     ASom    C    G        0      0        2 
  26  chr26_34323578     HCab    C    G        1      2        2 
  26  chr26_34323578     HPrz    C    G        1      2        2 
  26  chr26_34323578     ZBoe    C    G        0      0        2 
  26  chr26_34323578     ZGre    C    G        0      0        2 
  26  chr26_34323578     ZHar    C    G        0      0        2 
  26  chr26_34323578   Sample    C    G        1      2        2 
  26  chr26_34325911     AAsi    T    C      0.5      1        2 
  26  chr26_34325911     AKia    T    C        0      0        2 
  26  chr26_34325911     AOna    T    C        0      0        2 
  26  chr26_34325911     ASom    T    C        0      0        2 
  26  chr26_34325911     HCab    T    C        0      0        2 
  26  chr26_34325911     HPrz    T    C        0      0        2 
  26  chr26_34325911     ZBoe    T    C        0      0        2 
  26  chr26_34325911     ZGre    T    C        0      0        2 
  26  chr26_34325911     ZHar    T    C        0      0        2 
  26  chr26_34325911   Sample    T    C        0      0        2 
  26  chr26_34328126     AAsi    T    G        0      0        2 
  26  chr26_34328126     AKia    T    G        0      0        2 
  26  chr26_34328126     AOna    T    G        0      0        2 
  26  chr26_34328126     ASom    T    G        0      0        2 
  26  chr26_34328126     HCab    T    G      0.5      1        2 
  26  chr26_34328126     HPrz    T    G        0      0        2 
  26  chr26_34328126     ZBoe    T    G        0      0        2 
  26  chr26_34328126     ZGre    T    G        0      0        2 
  26  chr26_34328126     ZHar    T    G        0      0        2 
  26  chr26_34328126   Sample    T    G        0      0        2 
  26  chr26_34333417     AAsi    T    G        0      0        2 
  26  chr26_34333417     AKia    T    G        0      0        2 
  26  chr26_34333417     AOna    T    G        0      0        2 
  26  chr26_34333417     ASom    T    G        0      0        2 
  26  chr26_34333417     HCab    T    G        0      0        2 
  26  chr26_34333417     HPrz    T    G      0.5      1        2 
  26  chr26_34333417     ZBoe    T    G        0      0        2 
  26  chr26_34333417     ZGre    T    G        0      0        2 
  26  chr26_34333417     ZHar    T    G        0      0        2 
  26  chr26_34333417   Sample    T    G        0      0        2 
  26  chr26_34337248     AAsi    G    A        0      0        2 
  26  chr26_34337248     AKia    G    A        0      0        2 
  26  chr26_34337248     AOna    G    A      0.5      1        2 
  26  chr26_34337248     ASom    G    A        0      0        2 
  26  chr26_34337248     HCab    G    A        0      0        2 
  26  chr26_34337248     HPrz    G    A        0      0        2 
  26  chr26_34337248     ZBoe    G    A        0      0        2 
  26  chr26_34337248     ZGre    G    A        0      0        2 
  26  chr26_34337248     ZHar    G    A        0      0        2 
  26  chr26_34337248   Sample    G    A        0      0        2 
  26  chr26_34349172     AAsi    T    G        0      0        2 
  26  chr26_34349172     AKia    T    G        0      0        2 
  26  chr26_34349172     AOna    T    G        0      0        2 
  26  chr26_34349172     ASom    T    G        0      0        2 
  26  chr26_34349172     HCab    T    G        0      0        2 
  26  chr26_34349172     HPrz    T    G        0      0        2 
  26  chr26_34349172     ZBoe    T    G        0      0        2 
  26  chr26_34349172     ZGre    T    G      0.5      1        2 
  26  chr26_34349172     ZHar    T    G        0      0        2 
  26  chr26_34349172   Sample    T    G        0      0        2 
  26  chr26_34352252     AAsi    T    C        0      0        2 
  26  chr26_34352252     AKia    T    C        0      0        2 
  26  chr26_34352252     AOna    T    C        0      0        2 
  26  chr26_34352252     ASom    T    C        0      0        2 
  26  chr26_34352252     HCab    T    C        0      0        2 
  26  chr26_34352252     HPrz    T    C        0      0        2 
  26  chr26_34352252     ZBoe    T    C      0.5      1        2 
  26  chr26_34352252     ZGre    T    C        0      0        2 
  26  chr26_34352252     ZHar    T    C        0      0        2 
  26  chr26_34352252   Sample    T    C        0      0        2 
  26  chr26_34354981     AAsi    C    G        0      0        2 
  26  chr26_34354981     AKia    C    G        0      0        2 
  26  chr26_34354981     AOna    C    G        0      0        2 
  26  chr26_34354981     ASom    C    G        0      0        2 
  26  chr26_34354981     HCab    C    G        1      2        2 
  26  chr26_34354981     HPrz    C    G        1      2        2 
  26  chr26_34354981     ZBoe    C    G        0      0        2 
  26  chr26_34354981     ZGre    C    G        0      0        2 
  26  chr26_34354981     ZHar    C    G        0      0        2 
  26  chr26_34354981   Sample    C    G        1      2        2 
  26  chr26_34355949     AAsi    C    T        0      0        2 
  26  chr26_34355949     AKia    C    T        0      0        2 
  26  chr26_34355949     AOna    C    T        0      0        2 
  26  chr26_34355949     ASom    C    T        0      0        2 
  26  chr26_34355949     HCab    C    T        0      0        2 
  26  chr26_34355949     HPrz    C    T        0      0        2 
  26  chr26_34355949     ZBoe    C    T        1      2        2 
  26  chr26_34355949     ZGre    C    T        0      0        2 
  26  chr26_34355949     ZHar    C    T        0      0        2 
  26  chr26_34355949   Sample    C    T        0      0        2 
  26  chr26_34356892     AAsi    G    A        0      0        2 
  26  chr26_34356892     AKia    G    A        0      0        2 
  26  chr26_34356892     AOna    G    A        0      0        2 
  26  chr26_34356892     ASom    G    A        0      0        2 
  26  chr26_34356892     HCab    G    A        1      2        2 
  26  chr26_34356892     HPrz    G    A        1      2        2 
  26  chr26_34356892     ZBoe    G    A        0      0        2 
  26  chr26_34356892     ZGre    G    A        0      0        2 
  26  chr26_34356892     ZHar    G    A        0      0        2 
  26  chr26_34356892   Sample    G    A        0      0        2 
  26  chr26_34361615     AAsi    C    A        0      0        2 
  26  chr26_34361615     AKia    C    A        1      2        2 
  26  chr26_34361615     AOna    C    A      0.5      1        2 
  26  chr26_34361615     ASom    C    A        0      0        2 
  26  chr26_34361615     HCab    C    A        0      0        2 
  26  chr26_34361615     HPrz    C    A        0      0        2 
  26  chr26_34361615     ZBoe    C    A        0      0        2 
  26  chr26_34361615     ZGre    C    A        0      0        2 
  26  chr26_34361615     ZHar    C    A        0      0        2 
  26  chr26_34361615   Sample    C    A        0      0        2 
  26  chr26_34363742     AAsi    G    C        0      0        2 
  26  chr26_34363742     AKia    G    C        0      0        2 
  26  chr26_34363742     AOna    G    C        0      0        2 
  26  chr26_34363742     ASom    G    C        1      2        2 
  26  chr26_34363742     HCab    G    C        0      0        2 
  26  chr26_34363742     HPrz    G    C        0      0        2 
  26  chr26_34363742     ZBoe    G    C        0      0        2 
  26  chr26_34363742     ZGre    G    C        0      0        2 
  26  chr26_34363742     ZHar    G    C        0      0        2 
  26  chr26_34363742   Sample    G    C        0      0        2 
  26  chr26_34377962     AAsi    G    A        0      0        2 
  26  chr26_34377962     AKia    G    A        0      0        2 
  26  chr26_34377962     AOna    G    A        0      0        2 
  26  chr26_34377962     ASom    G    A        0      0        2 
  26  chr26_34377962     HCab    G    A        1      2        2 
  26  chr26_34377962     HPrz    G    A        1      2        2 
  26  chr26_34377962     ZBoe    G    A        0      0        2 
  26  chr26_34377962     ZGre    G    A        0      0        2 
  26  chr26_34377962     ZHar    G    A        0      0        2 
  26  chr26_34377962   Sample    G    A        1      2        2 
  26  chr26_34382931     AAsi    T    C        0      0        2 
  26  chr26_34382931     AKia    T    C        0      0        2 
  26  chr26_34382931     AOna    T    C        0      0        2 
  26  chr26_34382931     ASom    T    C        0      0        2 
  26  chr26_34382931     HCab    T    C        0      0        2 
  26  chr26_34382931     HPrz    T    C        0      0        2 
  26  chr26_34382931     ZBoe    T    C        0      0        2 
  26  chr26_34382931     ZGre    T    C        0      0        2 
  26  chr26_34382931     ZHar    T    C        1      2        2 
  26  chr26_34382931   Sample    T    C        0      0        2 
  26  chr26_34385941     AAsi    T    C        0      0        2 
  26  chr26_34385941     AKia    T    C        0      0        2 
  26  chr26_34385941     AOna    T    C        0      0        2 
  26  chr26_34385941     ASom    T    C        1      2        2 
  26  chr26_34385941     HCab    T    C        0      0        2 
  26  chr26_34385941     HPrz    T    C        0      0        2 
  26  chr26_34385941     ZBoe    T    C        0      0        2 
  26  chr26_34385941     ZGre    T    C        0      0        2 
  26  chr26_34385941     ZHar    T    C        0      0        2 
  26  chr26_34385941   Sample    T    C        0      0        2 
  26  chr26_34390034     AAsi    T    C        0      0        2 
  26  chr26_34390034     AKia    T    C        0      0        2 
  26  chr26_34390034     AOna    T    C        0      0        2 
  26  chr26_34390034     ASom    T    C        0      0        2 
  26  chr26_34390034     HCab    T    C        1      2        2 
  26  chr26_34390034     HPrz    T    C        1      2        2 
  26  chr26_34390034     ZBoe    T    C        0      0        2 
  26  chr26_34390034     ZGre    T    C        0      0        2 
  26  chr26_34390034     ZHar    T    C        0      0        2 
  26  chr26_34390034   Sample    T    C        1      2        2 
  26  chr26_34390841     AAsi    G    C        0      0        2 
  26  chr26_34390841     AKia    G    C        1      2        2 
  26  chr26_34390841     AOna    G    C        1      2        2 
  26  chr26_34390841     ASom    G    C        0      0        2 
  26  chr26_34390841     HCab    G    C        0      0        2 
  26  chr26_34390841     HPrz    G    C        0      0        2 
  26  chr26_34390841     ZBoe    G    C        0      0        2 
  26  chr26_34390841     ZGre    G    C        0      0        2 
  26  chr26_34390841     ZHar    G    C        0      0        2 
  26  chr26_34390841   Sample    G    C        0      0        2 
  26  chr26_34394424     AAsi    T    C      0.5      1        2 
  26  chr26_34394424     AKia    T    C        0      0        2 
  26  chr26_34394424     AOna    T    C        0      0        2 
  26  chr26_34394424     ASom    T    C        0      0        2 
  26  chr26_34394424     HCab    T    C        0      0        2 
  26  chr26_34394424     HPrz    T    C        0      0        2 
  26  chr26_34394424     ZBoe    T    C        0      0        2 
  26  chr26_34394424     ZGre    T    C        0      0        2 
  26  chr26_34394424     ZHar    T    C        0      0        2 
  26  chr26_34394424   Sample    T    C        0      0        2 
  26  chr26_34398476     AAsi    G    A        0      0        2 
  26  chr26_34398476     AKia    G    A        0      0        2 
  26  chr26_34398476     AOna    G    A        0      0        2 
  26  chr26_34398476     ASom    G    A        0      0        2 
  26  chr26_34398476     HCab    G    A        1      2        2 
  26  chr26_34398476     HPrz    G    A        1      2        2 
  26  chr26_34398476     ZBoe    G    A        0      0        2 
  26  chr26_34398476     ZGre    G    A        0      0        2 
  26  chr26_34398476     ZHar    G    A        0      0        2 
  26  chr26_34398476   Sample    G    A        1      2        2 
  26  chr26_34402306     AAsi    A    G        0      0        2 
  26  chr26_34402306     AKia    A    G        0      0        2 
  26  chr26_34402306     AOna    A    G        0      0        2 
  26  chr26_34402306     ASom    A    G        0      0        2 
  26  chr26_34402306     HCab    A    G        0      0        2 
  26  chr26_34402306     HPrz    A    G        0      0        2 
  26  chr26_34402306     ZBoe    A    G        1      2        2 
  26  chr26_34402306     ZGre    A    G        0      0        2 
  26  chr26_34402306     ZHar    A    G        0      0        2 
  26  chr26_34402306   Sample    A    G        0      0        2 
  26  chr26_34407378     AAsi    A    T        0      0        2 
  26  chr26_34407378     AKia    A    T        0      0        2 
  26  chr26_34407378     AOna    A    T        0      0        2 
  26  chr26_34407378     ASom    A    T        0      0        2 
  26  chr26_34407378     HCab    A    T        0      0        2 
  26  chr26_34407378     HPrz    A    T      0.5      1        2 
  26  chr26_34407378     ZBoe    A    T        0      0        2 
  26  chr26_34407378     ZGre    A    T        0      0        2 
  26  chr26_34407378     ZHar    A    T        0      0        2 
  26  chr26_34407378   Sample    A    T        0      0        2 
  26  chr26_34410107     AAsi    A    T        0      0        2 
  26  chr26_34410107     AKia    A    T        0      0        2 
  26  chr26_34410107     AOna    A    T        0      0        2 
  26  chr26_34410107     ASom    A    T        0      0        2 
  26  chr26_34410107     HCab    A    T      0.5      1        2 
  26  chr26_34410107     HPrz    A    T        0      0        2 
  26  chr26_34410107     ZBoe    A    T        0      0        2 
  26  chr26_34410107     ZGre    A    T        0      0        2 
  26  chr26_34410107     ZHar    A    T        0      0        2 
  26  chr26_34410107   Sample    A    T        0      0        2 
  26  chr26_34414831     AAsi    C    T        0      0        2 
  26  chr26_34414831     AKia    C    T        0      0        2 
  26  chr26_34414831     AOna    C    T        0      0        2 
  26  chr26_34414831     ASom    C    T        0      0        2 
  26  chr26_34414831     HCab    C    T      0.5      1        2 
  26  chr26_34414831     HPrz    C    T      0.5      1        2 
  26  chr26_34414831     ZBoe    C    T        0      0        2 
  26  chr26_34414831     ZGre    C    T        0      0        2 
  26  chr26_34414831     ZHar    C    T        0      0        2 
  26  chr26_34414831   Sample    C    T        1      2        2 
  26  chr26_34418270     AAsi    A    G        0      0        2 
  26  chr26_34418270     AKia    A    G        0      0        2 
  26  chr26_34418270     AOna    A    G        0      0        2 
  26  chr26_34418270     ASom    A    G        0      0        2 
  26  chr26_34418270     HCab    A    G        1      2        2 
  26  chr26_34418270     HPrz    A    G        1      2        2 
  26  chr26_34418270     ZBoe    A    G        0      0        2 
  26  chr26_34418270     ZGre    A    G        0      0        2 
  26  chr26_34418270     ZHar    A    G        0      0        2 
  26  chr26_34418270   Sample    A    G        1      2        2 
  26  chr26_34418579     AAsi    C    T        1      2        2 
  26  chr26_34418579     AKia    C    T        0      0        2 
  26  chr26_34418579     AOna    C    T        0      0        2 
  26  chr26_34418579     ASom    C    T        0      0        2 
  26  chr26_34418579     HCab    C    T        0      0        2 
  26  chr26_34418579     HPrz    C    T        0      0        2 
  26  chr26_34418579     ZBoe    C    T        0      0        2 
  26  chr26_34418579     ZGre    C    T        0      0        2 
  26  chr26_34418579     ZHar    C    T        0      0        2 
  26  chr26_34418579   Sample    C    T        0      0        2 
  26  chr26_34418756     AAsi    T    C        0      0        2 
  26  chr26_34418756     AKia    T    C        0      0        2 
  26  chr26_34418756     AOna    T    C        0      0        2 
  26  chr26_34418756     ASom    T    C        0      0        2 
  26  chr26_34418756     HCab    T    C        1      2        2 
  26  chr26_34418756     HPrz    T    C        1      2        2 
  26  chr26_34418756     ZBoe    T    C        0      0        2 
  26  chr26_34418756     ZGre    T    C        0      0        2 
  26  chr26_34418756     ZHar    T    C        0      0        2 
  26  chr26_34418756   Sample    T    C        1      2        2 
  26  chr26_34426815     AAsi    A    G        0      0        2 
  26  chr26_34426815     AKia    A    G        0      0        2 
  26  chr26_34426815     AOna    A    G        0      0        2 
  26  chr26_34426815     ASom    A    G        0      0        2 
  26  chr26_34426815     HCab    A    G        0      0        2 
  26  chr26_34426815     HPrz    A    G        0      0        2 
  26  chr26_34426815     ZBoe    A    G      0.5      1        2 
  26  chr26_34426815     ZGre    A    G        0      0        2 
  26  chr26_34426815     ZHar    A    G        0      0        2 
  26  chr26_34426815   Sample    A    G        0      0        2 
  26  chr26_34426848     AAsi    T    G        0      0        2 
  26  chr26_34426848     AKia    T    G        0      0        2 
  26  chr26_34426848     AOna    T    G        0      0        2 
  26  chr26_34426848     ASom    T    G        0      0        2 
  26  chr26_34426848     HCab    T    G        1      2        2 
  26  chr26_34426848     HPrz    T    G        1      2        2 
  26  chr26_34426848     ZBoe    T    G        0      0        2 
  26  chr26_34426848     ZGre    T    G        0      0        2 
  26  chr26_34426848     ZHar    T    G        0      0        2 
  26  chr26_34426848   Sample    T    G        1      2        2 
  26  chr26_34427483     AAsi    A    T        0      0        2 
  26  chr26_34427483     AKia    A    T        0      0        2 
  26  chr26_34427483     AOna    A    T        0      0        2 
  26  chr26_34427483     ASom    A    T        0      0        2 
  26  chr26_34427483     HCab    A    T        0      0        2 
  26  chr26_34427483     HPrz    A    T        0      0        2 
  26  chr26_34427483     ZBoe    A    T        0      0        2 
  26  chr26_34427483     ZGre    A    T        0      0        2 
  26  chr26_34427483     ZHar    A    T      0.5      1        2 
  26  chr26_34427483   Sample    A    T        0      0        2 
  26  chr26_34432724     AAsi    A    G        0      0        2 
  26  chr26_34432724     AKia    A    G      0.5      1        2 
  26  chr26_34432724     AOna    A    G        0      0        2 
  26  chr26_34432724     ASom    A    G        0      0        2 
  26  chr26_34432724     HCab    A    G        0      0        2 
  26  chr26_34432724     HPrz    A    G        0      0        2 
  26  chr26_34432724     ZBoe    A    G        0      0        2 
  26  chr26_34432724     ZGre    A    G        0      0        2 
  26  chr26_34432724     ZHar    A    G        0      0        2 
  26  chr26_34432724   Sample    A    G        0      0        2 
  26  chr26_34437464     AAsi    C    T        1      2        2 
  26  chr26_34437464     AKia    C    T        0      0        2 
  26  chr26_34437464     AOna    C    T        0      0        2 
  26  chr26_34437464     ASom    C    T        1      2        2 
  26  chr26_34437464     HCab    C    T        0      0        2 
  26  chr26_34437464     HPrz    C    T        0      0        2 
  26  chr26_34437464     ZBoe    C    T        0      0        2 
  26  chr26_34437464     ZGre    C    T        0      0        2 
  26  chr26_34437464     ZHar    C    T        0      0        2 
  26  chr26_34437464   Sample    C    T        0      0        2 
  26  chr26_34439014     AAsi    C    G        0      0        2 
  26  chr26_34439014     AKia    C    G        0      0        2 
  26  chr26_34439014     AOna    C    G        0      0        2 
  26  chr26_34439014     ASom    C    G        0      0        2 
  26  chr26_34439014     HCab    C    G        0      0        2 
  26  chr26_34439014     HPrz    C    G        0      0        2 
  26  chr26_34439014     ZBoe    C    G        0      0        2 
  26  chr26_34439014     ZGre    C    G        1      2        2 
  26  chr26_34439014     ZHar    C    G        0      0        2 
  26  chr26_34439014   Sample    C    G        0      0        2 
  26  chr26_34440560     AAsi    C    T        0      0        2 
  26  chr26_34440560     AKia    C    T        0      0        2 
  26  chr26_34440560     AOna    C    T        1      2        2 
  26  chr26_34440560     ASom    C    T        0      0        2 
  26  chr26_34440560     HCab    C    T        0      0        2 
  26  chr26_34440560     HPrz    C    T        0      0        2 
  26  chr26_34440560     ZBoe    C    T        0      0        2 
  26  chr26_34440560     ZGre    C    T        0      0        2 
  26  chr26_34440560     ZHar    C    T        0      0        2 
  26  chr26_34440560   Sample    C    T        0      0        2 
  26  chr26_34444077     AAsi    A    G        0      0        2 
  26  chr26_34444077     AKia    A    G        0      0        2 
  26  chr26_34444077     AOna    A    G        0      0        2 
  26  chr26_34444077     ASom    A    G        0      0        2 
  26  chr26_34444077     HCab    A    G        0      0        2 
  26  chr26_34444077     HPrz    A    G        0      0        2 
  26  chr26_34444077     ZBoe    A    G        0      0        2 
  26  chr26_34444077     ZGre    A    G        0      0        2 
  26  chr26_34444077     ZHar    A    G      0.5      1        2 
  26  chr26_34444077   Sample    A    G        0      0        2 
  26  chr26_34448749     AAsi    T    C        1      2        2 
  26  chr26_34448749     AKia    T    C        0      0        2 
  26  chr26_34448749     AOna    T    C        0      0        2 
  26  chr26_34448749     ASom    T    C        1      2        2 
  26  chr26_34448749     HCab    T    C        0      0        2 
  26  chr26_34448749     HPrz    T    C        0      0        2 
  26  chr26_34448749     ZBoe    T    C        0      0        2 
  26  chr26_34448749     ZGre    T    C        0      0        2 
  26  chr26_34448749     ZHar    T    C        0      0        2 
  26  chr26_34448749   Sample    T    C        0      0        2 
  26  chr26_34456421     AAsi    T    A        0      0        2 
  26  chr26_34456421     AKia    T    A        0      0        2 
  26  chr26_34456421     AOna    T    A        0      0        2 
  26  chr26_34456421     ASom    T    A        0      0        2 
  26  chr26_34456421     HCab    T    A        0      0        2 
  26  chr26_34456421     HPrz    T    A        0      0        2 
  26  chr26_34456421     ZBoe    T    A        0      0        2 
  26  chr26_34456421     ZGre    T    A      0.5      1        2 
  26  chr26_34456421     ZHar    T    A        0      0        2 
  26  chr26_34456421   Sample    T    A        0      0        2 
  26  chr26_34463787     AAsi    G    A        0      0        2 
  26  chr26_34463787     AKia    G    A        0      0        2 
  26  chr26_34463787     AOna    G    A        0      0        2 
  26  chr26_34463787     ASom    G    A        1      2        2 
  26  chr26_34463787     HCab    G    A        0      0        2 
  26  chr26_34463787     HPrz    G    A        0      0        2 
  26  chr26_34463787     ZBoe    G    A        0      0        2 
  26  chr26_34463787     ZGre    G    A        0      0        2 
  26  chr26_34463787     ZHar    G    A        0      0        2 
  26  chr26_34463787   Sample    G    A        0      0        2 
  26  chr26_34468000     AAsi    C    T        0      0        2 
  26  chr26_34468000     AKia    C    T        0      0        2 
  26  chr26_34468000     AOna    C    T        0      0        2 
  26  chr26_34468000     ASom    C    T        0      0        2 
  26  chr26_34468000     HCab    C    T      0.5      1        2 
  26  chr26_34468000     HPrz    C    T        1      2        2 
  26  chr26_34468000     ZBoe    C    T        0      0        2 
  26  chr26_34468000     ZGre    C    T        0      0        2 
  26  chr26_34468000     ZHar    C    T        0      0        2 
  26  chr26_34468000   Sample    C    T        0      0        2 
  26  chr26_34468573     AAsi    G    A        0      0        2 
  26  chr26_34468573     AKia    G    A        0      0        2 
  26  chr26_34468573     AOna    G    A        0      0        2 
  26  chr26_34468573     ASom    G    A        0      0        2 
  26  chr26_34468573     HCab    G    A        1      2        2 
  26  chr26_34468573     HPrz    G    A        1      2        2 
  26  chr26_34468573     ZBoe    G    A        0      0        2 
  26  chr26_34468573     ZGre    G    A        0      0        2 
  26  chr26_34468573     ZHar    G    A        0      0        2 
  26  chr26_34468573   Sample    G    A        1      2        2 
  26  chr26_34469586     AAsi    G    C        0      0        2 
  26  chr26_34469586     AKia    G    C        0      0        2 
  26  chr26_34469586     AOna    G    C        0      0        2 
  26  chr26_34469586     ASom    G    C        0      0        2 
  26  chr26_34469586     HCab    G    C        1      2        2 
  26  chr26_34469586     HPrz    G    C        1      2        2 
  26  chr26_34469586     ZBoe    G    C        0      0        2 
  26  chr26_34469586     ZGre    G    C        0      0        2 
  26  chr26_34469586     ZHar    G    C        0      0        2 
  26  chr26_34469586   Sample    G    C        1      2        2 
  26  chr26_34473094     AAsi    A    G        0      0        2 
  26  chr26_34473094     AKia    A    G        0      0        2 
  26  chr26_34473094     AOna    A    G        0      0        2 
  26  chr26_34473094     ASom    A    G        0      0        2 
  26  chr26_34473094     HCab    A    G        0      0        2 
  26  chr26_34473094     HPrz    A    G        0      0        2 
  26  chr26_34473094     ZBoe    A    G        0      0        2 
  26  chr26_34473094     ZGre    A    G        0      0        2 
  26  chr26_34473094     ZHar    A    G        1      2        2 
  26  chr26_34473094   Sample    A    G        0      0        2 
  26  chr26_34474469     AAsi    C    T        0      0        2 
  26  chr26_34474469     AKia    C    T        0      0        2 
  26  chr26_34474469     AOna    C    T        0      0        2 
  26  chr26_34474469     ASom    C    T        0      0        2 
  26  chr26_34474469     HCab    C    T        1      2        2 
  26  chr26_34474469     HPrz    C    T        1      2        2 
  26  chr26_34474469     ZBoe    C    T        0      0        2 
  26  chr26_34474469     ZGre    C    T        0      0        2 
  26  chr26_34474469     ZHar    C    T        0      0        2 
  26  chr26_34474469   Sample    C    T        1      2        2 
  26  chr26_34479370     AAsi    T    C        0      0        2 
  26  chr26_34479370     AKia    T    C        0      0        2 
  26  chr26_34479370     AOna    T    C        0      0        2 
  26  chr26_34479370     ASom    T    C        0      0        2 
  26  chr26_34479370     HCab    T    C        0      0        2 
  26  chr26_34479370     HPrz    T    C      0.5      1        2 
  26  chr26_34479370     ZBoe    T    C        0      0        2 
  26  chr26_34479370     ZGre    T    C        0      0        2 
  26  chr26_34479370     ZHar    T    C        0      0        2 
  26  chr26_34479370   Sample    T    C        0      0        2 
  26  chr26_34481068     AAsi    T    C        0      0        2 
  26  chr26_34481068     AKia    T    C        0      0        2 
  26  chr26_34481068     AOna    T    C        0      0        2 
  26  chr26_34481068     ASom    T    C        0      0        2 
  26  chr26_34481068     HCab    T    C        0      0        2 
  26  chr26_34481068     HPrz    T    C        0      0        2 
  26  chr26_34481068     ZBoe    T    C        1      2        2 
  26  chr26_34481068     ZGre    T    C        0      0        2 
  26  chr26_34481068     ZHar    T    C        1      2        2 
  26  chr26_34481068   Sample    T    C        0      0        2 
  26  chr26_34486388     AAsi    T    C        0      0        2 
  26  chr26_34486388     AKia    T    C        0      0        2 
  26  chr26_34486388     AOna    T    C        0      0        2 
  26  chr26_34486388     ASom    T    C        1      2        2 
  26  chr26_34486388     HCab    T    C        0      0        2 
  26  chr26_34486388     HPrz    T    C        0      0        2 
  26  chr26_34486388     ZBoe    T    C        0      0        2 
  26  chr26_34486388     ZGre    T    C        0      0        2 
  26  chr26_34486388     ZHar    T    C        0      0        2 
  26  chr26_34486388   Sample    T    C        0      0        2 
  26  chr26_34486687     AAsi    A    G        0      0        2 
  26  chr26_34486687     AKia    A    G        0      0        2 
  26  chr26_34486687     AOna    A    G        0      0        2 
  26  chr26_34486687     ASom    A    G        0      0        2 
  26  chr26_34486687     HCab    A    G      0.5      1        2 
  26  chr26_34486687     HPrz    A    G        0      0        2 
  26  chr26_34486687     ZBoe    A    G        0      0        2 
  26  chr26_34486687     ZGre    A    G        0      0        2 
  26  chr26_34486687     ZHar    A    G        0      0        2 
  26  chr26_34486687   Sample    A    G        0      0        2 
  26  chr26_34492045     AAsi    C    A        0      0        2 
  26  chr26_34492045     AKia    C    A        0      0        2 
  26  chr26_34492045     AOna    C    A        0      0        2 
  26  chr26_34492045     ASom    C    A        0      0        2 
  26  chr26_34492045     HCab    C    A        0      0        2 
  26  chr26_34492045     HPrz    C    A        0      0        2 
  26  chr26_34492045     ZBoe    C    A      0.5      1        2 
  26  chr26_34492045     ZGre    C    A        0      0        2 
  26  chr26_34492045     ZHar    C    A        0      0        2 
  26  chr26_34492045   Sample    C    A        0      0        2 
  26  chr26_34494359     AAsi    G    C        1      2        2 
  26  chr26_34494359     AKia    G    C        1      2        2 
  26  chr26_34494359     AOna    G    C        0      0        2 
  26  chr26_34494359     ASom    G    C        1      2        2 
  26  chr26_34494359     HCab    G    C        0      0        2 
  26  chr26_34494359     HPrz    G    C        0      0        2 
  26  chr26_34494359     ZBoe    G    C        0      0        2 
  26  chr26_34494359     ZGre    G    C        1      2        2 
  26  chr26_34494359     ZHar    G    C        0      0        2 
  26  chr26_34494359   Sample    G    C        0      0        2 
  26  chr26_34498626     AAsi    A    G        0      0        2 
  26  chr26_34498626     AKia    A    G        0      0        2 
  26  chr26_34498626     AOna    A    G        0      0        2 
  26  chr26_34498626     ASom    A    G        1      2        2 
  26  chr26_34498626     HCab    A    G        0      0        2 
  26  chr26_34498626     HPrz    A    G        0      0        2 
  26  chr26_34498626     ZBoe    A    G        0      0        2 
  26  chr26_34498626     ZGre    A    G        0      0        2 
  26  chr26_34498626     ZHar    A    G        0      0        2 
  26  chr26_34498626   Sample    A    G        0      0        2 
  26  chr26_34498824     AAsi    A    G        1      2        2 
  26  chr26_34498824     AKia    A    G        1      2        2 
  26  chr26_34498824     AOna    A    G        1      2        2 
  26  chr26_34498824     ASom    A    G        1      2        2 
  26  chr26_34498824     HCab    A    G        0      0        2 
  26  chr26_34498824     HPrz    A    G        0      0        2 
  26  chr26_34498824     ZBoe    A    G        0      0        2 
  26  chr26_34498824     ZGre    A    G        0      0        2 
  26  chr26_34498824     ZHar    A    G        0      0        2 
  26  chr26_34498824   Sample    A    G        0      0        2 
  26  chr26_34501592     AAsi    A    G        0      0        2 
  26  chr26_34501592     AKia    A    G        0      0        2 
  26  chr26_34501592     AOna    A    G        0      0        2 
  26  chr26_34501592     ASom    A    G        0      0        2 
  26  chr26_34501592     HCab    A    G        0      0        2 
  26  chr26_34501592     HPrz    A    G        0      0        2 
  26  chr26_34501592     ZBoe    A    G        0      0        2 
  26  chr26_34501592     ZGre    A    G        0      0        2 
  26  chr26_34501592     ZHar    A    G        1      2        2 
  26  chr26_34501592   Sample    A    G        0      0        2 
  26  chr26_34502807     AAsi    T    C        0      0        2 
  26  chr26_34502807     AKia    T    C        0      0        2 
  26  chr26_34502807     AOna    T    C        0      0        2 
  26  chr26_34502807     ASom    T    C        0      0        2 
  26  chr26_34502807     HCab    T    C        0      0        2 
  26  chr26_34502807     HPrz    T    C        0      0        2 
  26  chr26_34502807     ZBoe    T    C      0.5      1        2 
  26  chr26_34502807     ZGre    T    C        0      0        2 
  26  chr26_34502807     ZHar    T    C        0      0        2 
  26  chr26_34502807   Sample    T    C        0      0        2 
  26  chr26_34510022     AAsi    C    G        0      0        2 
  26  chr26_34510022     AKia    C    G        0      0        2 
  26  chr26_34510022     AOna    C    G        0      0        2 
  26  chr26_34510022     ASom    C    G        0      0        2 
  26  chr26_34510022     HCab    C    G        0      0        2 
  26  chr26_34510022     HPrz    C    G        0      0        2 
  26  chr26_34510022     ZBoe    C    G        0      0        2 
  26  chr26_34510022     ZGre    C    G      0.5      1        2 
  26  chr26_34510022     ZHar    C    G        0      0        2 
  26  chr26_34510022   Sample    C    G        0      0        2 
  26  chr26_34510119     AAsi    G    T        0      0        2 
  26  chr26_34510119     AKia    G    T        0      0        2 
  26  chr26_34510119     AOna    G    T        0      0        2 
  26  chr26_34510119     ASom    G    T        0      0        2 
  26  chr26_34510119     HCab    G    T        0      0        2 
  26  chr26_34510119     HPrz    G    T        0      0        2 
  26  chr26_34510119     ZBoe    G    T      0.5      1        2 
  26  chr26_34510119     ZGre    G    T        0      0        2 
  26  chr26_34510119     ZHar    G    T        0      0        2 
  26  chr26_34510119   Sample    G    T        0      0        2 
  26  chr26_34510752     AAsi    G    C        0      0        2 
  26  chr26_34510752     AKia    G    C        0      0        2 
  26  chr26_34510752     AOna    G    C      0.5      1        2 
  26  chr26_34510752     ASom    G    C        0      0        2 
  26  chr26_34510752     HCab    G    C        0      0        2 
  26  chr26_34510752     HPrz    G    C        0      0        2 
  26  chr26_34510752     ZBoe    G    C        0      0        2 
  26  chr26_34510752     ZGre    G    C        0      0        2 
  26  chr26_34510752     ZHar    G    C        0      0        2 
  26  chr26_34510752   Sample    G    C        0      0        2 
  26  chr26_34513805     AAsi    C    T        0      0        2 
  26  chr26_34513805     AKia    C    T        0      0        2 
  26  chr26_34513805     AOna    C    T        0      0        2 
  26  chr26_34513805     ASom    C    T        0      0        2 
  26  chr26_34513805     HCab    C    T        0      0        2 
  26  chr26_34513805     HPrz    C    T        0      0        2 
  26  chr26_34513805     ZBoe    C    T        0      0        2 
  26  chr26_34513805     ZGre    C    T        1      2        2 
  26  chr26_34513805     ZHar    C    T        1      2        2 
  26  chr26_34513805   Sample    C    T        0      0        2 
  26  chr26_34519987     AAsi    T    C        0      0        2 
  26  chr26_34519987     AKia    T    C        0      0        2 
  26  chr26_34519987     AOna    T    C        0      0        2 
  26  chr26_34519987     ASom    T    C        0      0        2 
  26  chr26_34519987     HCab    T    C        0      0        2 
  26  chr26_34519987     HPrz    T    C        0      0        2 
  26  chr26_34519987     ZBoe    T    C        0      0        2 
  26  chr26_34519987     ZGre    T    C      0.5      1        2 
  26  chr26_34519987     ZHar    T    C        0      0        2 
  26  chr26_34519987   Sample    T    C        0      0        2 
  26  chr26_34525476     AAsi    G    A        0      0        2 
  26  chr26_34525476     AKia    G    A        0      0        2 
  26  chr26_34525476     AOna    G    A        0      0        2 
  26  chr26_34525476     ASom    G    A        0      0        2 
  26  chr26_34525476     HCab    G    A        1      2        2 
  26  chr26_34525476     HPrz    G    A        1      2        2 
  26  chr26_34525476     ZBoe    G    A        0      0        2 
  26  chr26_34525476     ZGre    G    A        0      0        2 
  26  chr26_34525476     ZHar    G    A        0      0        2 
  26  chr26_34525476   Sample    G    A        1      2        2 
  26  chr26_34526321     AAsi    T    C        0      0        2 
  26  chr26_34526321     AKia    T    C        0      0        2 
  26  chr26_34526321     AOna    T    C        0      0        2 
  26  chr26_34526321     ASom    T    C        0      0        2 
  26  chr26_34526321     HCab    T    C        1      2        2 
  26  chr26_34526321     HPrz    T    C        1      2        2 
  26  chr26_34526321     ZBoe    T    C        0      0        2 
  26  chr26_34526321     ZGre    T    C        0      0        2 
  26  chr26_34526321     ZHar    T    C        0      0        2 
  26  chr26_34526321   Sample    T    C        1      2        2 
  26  chr26_34536959     AAsi    G    A        0      0        2 
  26  chr26_34536959     AKia    G    A        1      2        2 
  26  chr26_34536959     AOna    G    A        0      0        2 
  26  chr26_34536959     ASom    G    A        0      0        2 
  26  chr26_34536959     HCab    G    A        0      0        2 
  26  chr26_34536959     HPrz    G    A        0      0        2 
  26  chr26_34536959     ZBoe    G    A        0      0        2 
  26  chr26_34536959     ZGre    G    A        0      0        2 
  26  chr26_34536959     ZHar    G    A        0      0        2 
  26  chr26_34536959   Sample    G    A        0      0        2 
  26  chr26_34540063     AAsi    A    T        0      0        2 
  26  chr26_34540063     AKia    A    T        0      0        2 
  26  chr26_34540063     AOna    A    T        0      0        2 
  26  chr26_34540063     ASom    A    T        0      0        2 
  26  chr26_34540063     HCab    A    T        1      2        2 
  26  chr26_34540063     HPrz    A    T        1      2        2 
  26  chr26_34540063     ZBoe    A    T        0      0        2 
  26  chr26_34540063     ZGre    A    T        0      0        2 
  26  chr26_34540063     ZHar    A    T        0      0        2 
  26  chr26_34540063   Sample    A    T        1      2        2 
  26  chr26_34544961     AAsi    T    C        0      0        2 
  26  chr26_34544961     AKia    T    C        0      0        2 
  26  chr26_34544961     AOna    T    C        0      0        2 
  26  chr26_34544961     ASom    T    C        0      0        2 
  26  chr26_34544961     HCab    T    C        0      0        2 
  26  chr26_34544961     HPrz    T    C        0      0        2 
  26  chr26_34544961     ZBoe    T    C        0      0        2 
  26  chr26_34544961     ZGre    T    C        1      2        2 
  26  chr26_34544961     ZHar    T    C        0      0        2 
  26  chr26_34544961   Sample    T    C        0      0        2 
  26  chr26_34548342     AAsi    G    A      0.5      1        2 
  26  chr26_34548342     AKia    G    A        0      0        2 
  26  chr26_34548342     AOna    G    A        0      0        2 
  26  chr26_34548342     ASom    G    A        0      0        2 
  26  chr26_34548342     HCab    G    A        0      0        2 
  26  chr26_34548342     HPrz    G    A        0      0        2 
  26  chr26_34548342     ZBoe    G    A        0      0        2 
  26  chr26_34548342     ZGre    G    A        0      0        2 
  26  chr26_34548342     ZHar    G    A        0      0        2 
  26  chr26_34548342   Sample    G    A        0      0        2 
  26  chr26_34550329     AAsi    C    T        0      0        2 
  26  chr26_34550329     AKia    C    T        0      0        2 
  26  chr26_34550329     AOna    C    T        0      0        2 
  26  chr26_34550329     ASom    C    T        0      0        2 
  26  chr26_34550329     HCab    C    T        0      0        2 
  26  chr26_34550329     HPrz    C    T        0      0        2 
  26  chr26_34550329     ZBoe    C    T        1      2        2 
  26  chr26_34550329     ZGre    C    T        0      0        2 
  26  chr26_34550329     ZHar    C    T        0      0        2 
  26  chr26_34550329   Sample    C    T        0      0        2 
  26  chr26_34552780     AAsi    A    G        0      0        2 
  26  chr26_34552780     AKia    A    G        0      0        2 
  26  chr26_34552780     AOna    A    G        0      0        2 
  26  chr26_34552780     ASom    A    G        0      0        2 
  26  chr26_34552780     HCab    A    G        1      2        2 
  26  chr26_34552780     HPrz    A    G        1      2        2 
  26  chr26_34552780     ZBoe    A    G        0      0        2 
  26  chr26_34552780     ZGre    A    G        0      0        2 
  26  chr26_34552780     ZHar    A    G        0      0        2 
  26  chr26_34552780   Sample    A    G        1      2        2 
  26  chr26_34553188     AAsi    A    G        0      0        2 
  26  chr26_34553188     AKia    A    G        1      2        2 
  26  chr26_34553188     AOna    A    G        0      0        2 
  26  chr26_34553188     ASom    A    G        0      0        2 
  26  chr26_34553188     HCab    A    G        0      0        2 
  26  chr26_34553188     HPrz    A    G        0      0        2 
  26  chr26_34553188     ZBoe    A    G        0      0        2 
  26  chr26_34553188     ZGre    A    G        0      0        2 
  26  chr26_34553188     ZHar    A    G        0      0        2 
  26  chr26_34553188   Sample    A    G        0      0        2 
  26  chr26_34553915     AAsi    C    A        0      0        2 
  26  chr26_34553915     AKia    C    A        0      0        2 
  26  chr26_34553915     AOna    C    A        0      0        2 
  26  chr26_34553915     ASom    C    A        0      0        2 
  26  chr26_34553915     HCab    C    A        0      0        2 
  26  chr26_34553915     HPrz    C    A        0      0        2 
  26  chr26_34553915     ZBoe    C    A        0      0        2 
  26  chr26_34553915     ZGre    C    A        0      0        2 
  26  chr26_34553915     ZHar    C    A      0.5      1        2 
  26  chr26_34553915   Sample    C    A        0      0        2 
  26  chr26_34557052     AAsi    G    T        0      0        2 
  26  chr26_34557052     AKia    G    T        1      2        2 
  26  chr26_34557052     AOna    G    T        0      0        2 
  26  chr26_34557052     ASom    G    T        0      0        2 
  26  chr26_34557052     HCab    G    T        0      0        2 
  26  chr26_34557052     HPrz    G    T        0      0        2 
  26  chr26_34557052     ZBoe    G    T        0      0        2 
  26  chr26_34557052     ZGre    G    T        0      0        2 
  26  chr26_34557052     ZHar    G    T        0      0        2 
  26  chr26_34557052   Sample    G    T        0      0        2 
  26  chr26_34558072     AAsi    A    G        1      2        2 
  26  chr26_34558072     AKia    A    G        0      0        2 
  26  chr26_34558072     AOna    A    G        0      0        2 
  26  chr26_34558072     ASom    A    G        0      0        2 
  26  chr26_34558072     HCab    A    G        0      0        2 
  26  chr26_34558072     HPrz    A    G        0      0        2 
  26  chr26_34558072     ZBoe    A    G        0      0        2 
  26  chr26_34558072     ZGre    A    G        0      0        2 
  26  chr26_34558072     ZHar    A    G        0      0        2 
  26  chr26_34558072   Sample    A    G        0      0        2 
  26  chr26_34568689     AAsi    G    C        0      0        2 
  26  chr26_34568689     AKia    G    C        0      0        2 
  26  chr26_34568689     AOna    G    C      0.5      1        2 
  26  chr26_34568689     ASom    G    C        0      0        2 
  26  chr26_34568689     HCab    G    C        0      0        2 
  26  chr26_34568689     HPrz    G    C        0      0        2 
  26  chr26_34568689     ZBoe    G    C        0      0        2 
  26  chr26_34568689     ZGre    G    C        0      0        2 
  26  chr26_34568689     ZHar    G    C        0      0        2 
  26  chr26_34568689   Sample    G    C        0      0        2 
  26  chr26_34572838     AAsi    A    G        0      0        2 
  26  chr26_34572838     AKia    A    G      0.5      1        2 
  26  chr26_34572838     AOna    A    G      0.5      1        2 
  26  chr26_34572838     ASom    A    G        0      0        2 
  26  chr26_34572838     HCab    A    G        0      0        2 
  26  chr26_34572838     HPrz    A    G        0      0        2 
  26  chr26_34572838     ZBoe    A    G        0      0        2 
  26  chr26_34572838     ZGre    A    G      0.5      1        2 
  26  chr26_34572838     ZHar    A    G        0      0        2 
  26  chr26_34572838   Sample    A    G        0      0        2 
  26  chr26_34574852     AAsi    A    G        0      0        2 
  26  chr26_34574852     AKia    A    G        0      0        2 
  26  chr26_34574852     AOna    A    G        0      0        2 
  26  chr26_34574852     ASom    A    G        0      0        2 
  26  chr26_34574852     HCab    A    G        0      0        2 
  26  chr26_34574852     HPrz    A    G        0      0        2 
  26  chr26_34574852     ZBoe    A    G        0      0        2 
  26  chr26_34574852     ZGre    A    G        0      0        2 
  26  chr26_34574852     ZHar    A    G        1      2        2 
  26  chr26_34574852   Sample    A    G        0      0        2 
  26  chr26_34587500     AAsi    C    T        0      0        2 
  26  chr26_34587500     AKia    C    T        0      0        2 
  26  chr26_34587500     AOna    C    T        0      0        2 
  26  chr26_34587500     ASom    C    T        0      0        2 
  26  chr26_34587500     HCab    C    T        1      2        2 
  26  chr26_34587500     HPrz    C    T        1      2        2 
  26  chr26_34587500     ZBoe    C    T        0      0        2 
  26  chr26_34587500     ZGre    C    T        0      0        2 
  26  chr26_34587500     ZHar    C    T        0      0        2 
  26  chr26_34587500   Sample    C    T        0      0        2 
  26  chr26_34589536     AAsi    T    C        0      0        2 
  26  chr26_34589536     AKia    T    C        0      0        2 
  26  chr26_34589536     AOna    T    C        0      0        2 
  26  chr26_34589536     ASom    T    C        0      0        2 
  26  chr26_34589536     HCab    T    C        0      0        2 
  26  chr26_34589536     HPrz    T    C        0      0        2 
  26  chr26_34589536     ZBoe    T    C        0      0        2 
  26  chr26_34589536     ZGre    T    C        1      2        2 
  26  chr26_34589536     ZHar    T    C        0      0        2 
  26  chr26_34589536   Sample    T    C        0      0        2 
  26  chr26_34594856     AAsi    A    T        0      0        2 
  26  chr26_34594856     AKia    A    T        0      0        2 
  26  chr26_34594856     AOna    A    T      0.5      1        2 
  26  chr26_34594856     ASom    A    T        0      0        2 
  26  chr26_34594856     HCab    A    T        0      0        2 
  26  chr26_34594856     HPrz    A    T        0      0        2 
  26  chr26_34594856     ZBoe    A    T        0      0        2 
  26  chr26_34594856     ZGre    A    T        0      0        2 
  26  chr26_34594856     ZHar    A    T        0      0        2 
  26  chr26_34594856   Sample    A    T        0      0        2 
  26  chr26_34595707     AAsi    G    C      0.5      1        2 
  26  chr26_34595707     AKia    G    C        0      0        2 
  26  chr26_34595707     AOna    G    C        0      0        2 
  26  chr26_34595707     ASom    G    C        0      0        2 
  26  chr26_34595707     HCab    G    C        0      0        2 
  26  chr26_34595707     HPrz    G    C        0      0        2 
  26  chr26_34595707     ZBoe    G    C        0      0        2 
  26  chr26_34595707     ZGre    G    C        0      0        2 
  26  chr26_34595707     ZHar    G    C        0      0        2 
  26  chr26_34595707   Sample    G    C        0      0        2 
  26  chr26_34599997     AAsi    C    T        0      0        2 
  26  chr26_34599997     AKia    C    T        0      0        2 
  26  chr26_34599997     AOna    C    T        0      0        2 
  26  chr26_34599997     ASom    C    T        0      0        2 
  26  chr26_34599997     HCab    C    T        1      2        2 
  26  chr26_34599997     HPrz    C    T        1      2        2 
  26  chr26_34599997     ZBoe    C    T        0      0        2 
  26  chr26_34599997     ZGre    C    T        0      0        2 
  26  chr26_34599997     ZHar    C    T        0      0        2 
  26  chr26_34599997   Sample    C    T        1      2        2 
  26  chr26_34602304     AAsi    A    G        0      0        2 
  26  chr26_34602304     AKia    A    G        0      0        2 
  26  chr26_34602304     AOna    A    G        0      0        2 
  26  chr26_34602304     ASom    A    G        0      0        2 
  26  chr26_34602304     HCab    A    G        0      0        2 
  26  chr26_34602304     HPrz    A    G        0      0        2 
  26  chr26_34602304     ZBoe    A    G        1      2        2 
  26  chr26_34602304     ZGre    A    G        0      0        2 
  26  chr26_34602304     ZHar    A    G        0      0        2 
  26  chr26_34602304   Sample    A    G        0      0        2 
  26  chr26_34604273     AAsi    T    C        0      0        2 
  26  chr26_34604273     AKia    T    C        0      0        2 
  26  chr26_34604273     AOna    T    C      0.5      1        2 
  26  chr26_34604273     ASom    T    C        0      0        2 
  26  chr26_34604273     HCab    T    C        0      0        2 
  26  chr26_34604273     HPrz    T    C        0      0        2 
  26  chr26_34604273     ZBoe    T    C        0      0        2 
  26  chr26_34604273     ZGre    T    C        0      0        2 
  26  chr26_34604273     ZHar    T    C        0      0        2 
  26  chr26_34604273   Sample    T    C        0      0        2 
  26  chr26_34612314     AAsi    G    A        1      2        2 
  26  chr26_34612314     AKia    G    A        0      0        2 
  26  chr26_34612314     AOna    G    A        0      0        2 
  26  chr26_34612314     ASom    G    A        1      2        2 
  26  chr26_34612314     HCab    G    A        0      0        2 
  26  chr26_34612314     HPrz    G    A        0      0        2 
  26  chr26_34612314     ZBoe    G    A        0      0        2 
  26  chr26_34612314     ZGre    G    A        0      0        2 
  26  chr26_34612314     ZHar    G    A        0      0        2 
  26  chr26_34612314   Sample    G    A        0      0        2 
  26  chr26_34613118     AAsi    T    C        0      0        2 
  26  chr26_34613118     AKia    T    C      0.5      1        2 
  26  chr26_34613118     AOna    T    C        0      0        2 
  26  chr26_34613118     ASom    T    C        0      0        2 
  26  chr26_34613118     HCab    T    C        0      0        2 
  26  chr26_34613118     HPrz    T    C        0      0        2 
  26  chr26_34613118     ZBoe    T    C        0      0        2 
  26  chr26_34613118     ZGre    T    C        0      0        2 
  26  chr26_34613118     ZHar    T    C        0      0        2 
  26  chr26_34613118   Sample    T    C        0      0        2 
  26  chr26_34629254     AAsi    T    C        0      0        2 
  26  chr26_34629254     AKia    T    C        0      0        2 
  26  chr26_34629254     AOna    T    C        0      0        2 
  26  chr26_34629254     ASom    T    C        0      0        2 
  26  chr26_34629254     HCab    T    C        0      0        2 
  26  chr26_34629254     HPrz    T    C        0      0        2 
  26  chr26_34629254     ZBoe    T    C        1      2        2 
  26  chr26_34629254     ZGre    T    C      0.5      1        2 
  26  chr26_34629254     ZHar    T    C        1      2        2 
  26  chr26_34629254   Sample    T    C        0      0        2 
  26  chr26_34631679     AAsi    A    G        0      0        2 
  26  chr26_34631679     AKia    A    G        0      0        2 
  26  chr26_34631679     AOna    A    G        0      0        2 
  26  chr26_34631679     ASom    A    G        0      0        2 
  26  chr26_34631679     HCab    A    G        0      0        2 
  26  chr26_34631679     HPrz    A    G        0      0        2 
  26  chr26_34631679     ZBoe    A    G        0      0        2 
  26  chr26_34631679     ZGre    A    G        0      0        2 
  26  chr26_34631679     ZHar    A    G      0.5      1        2 
  26  chr26_34631679   Sample    A    G        0      0        2 
  26  chr26_34638713     AAsi    G    A        0      0        2 
  26  chr26_34638713     AKia    G    A        1      2        2 
  26  chr26_34638713     AOna    G    A        0      0        2 
  26  chr26_34638713     ASom    G    A        0      0        2 
  26  chr26_34638713     HCab    G    A        0      0        2 
  26  chr26_34638713     HPrz    G    A        0      0        2 
  26  chr26_34638713     ZBoe    G    A        0      0        2 
  26  chr26_34638713     ZGre    G    A        0      0        2 
  26  chr26_34638713     ZHar    G    A        0      0        2 
  26  chr26_34638713   Sample    G    A        0      0        2 
  26  chr26_34646235     AAsi    T    C        0      0        2 
  26  chr26_34646235     AKia    T    C        0      0        2 
  26  chr26_34646235     AOna    T    C        0      0        2 
  26  chr26_34646235     ASom    T    C        0      0        2 
  26  chr26_34646235     HCab    T    C        0      0        2 
  26  chr26_34646235     HPrz    T    C        0      0        2 
  26  chr26_34646235     ZBoe    T    C      0.5      1        2 
  26  chr26_34646235     ZGre    T    C        0      0        2 
  26  chr26_34646235     ZHar    T    C        0      0        2 
  26  chr26_34646235   Sample    T    C        0      0        2 
  26  chr26_34647245     AAsi    G    T        0      0        2 
  26  chr26_34647245     AKia    G    T        0      0        2 
  26  chr26_34647245     AOna    G    T        0      0        2 
  26  chr26_34647245     ASom    G    T        0      0        2 
  26  chr26_34647245     HCab    G    T        1      2        2 
  26  chr26_34647245     HPrz    G    T        1      2        2 
  26  chr26_34647245     ZBoe    G    T        0      0        2 
  26  chr26_34647245     ZGre    G    T        0      0        2 
  26  chr26_34647245     ZHar    G    T        0      0        2 
  26  chr26_34647245   Sample    G    T        1      2        2 
  26  chr26_34657479     AAsi    C    G        0      0        2 
  26  chr26_34657479     AKia    C    G        0      0        2 
  26  chr26_34657479     AOna    C    G        1      2        2 
  26  chr26_34657479     ASom    C    G        0      0        2 
  26  chr26_34657479     HCab    C    G        0      0        2 
  26  chr26_34657479     HPrz    C    G        0      0        2 
  26  chr26_34657479     ZBoe    C    G        0      0        2 
  26  chr26_34657479     ZGre    C    G        0      0        2 
  26  chr26_34657479     ZHar    C    G        0      0        2 
  26  chr26_34657479   Sample    C    G        0      0        2 
  26  chr26_34657745     AAsi    C    A        0      0        2 
  26  chr26_34657745     AKia    C    A        0      0        2 
  26  chr26_34657745     AOna    C    A        0      0        2 
  26  chr26_34657745     ASom    C    A        0      0        2 
  26  chr26_34657745     HCab    C    A        1      2        2 
  26  chr26_34657745     HPrz    C    A        1      2        2 
  26  chr26_34657745     ZBoe    C    A        0      0        2 
  26  chr26_34657745     ZGre    C    A        0      0        2 
  26  chr26_34657745     ZHar    C    A        0      0        2 
  26  chr26_34657745   Sample    C    A        1      2        2 
  26  chr26_34668194     AAsi    C    T        0      0        2 
  26  chr26_34668194     AKia    C    T        0      0        2 
  26  chr26_34668194     AOna    C    T        0      0        2 
  26  chr26_34668194     ASom    C    T        0      0        2 
  26  chr26_34668194     HCab    C    T      0.5      1        2 
  26  chr26_34668194     HPrz    C    T      0.5      1        2 
  26  chr26_34668194     ZBoe    C    T        0      0        2 
  26  chr26_34668194     ZGre    C    T        0      0        2 
  26  chr26_34668194     ZHar    C    T        0      0        2 
  26  chr26_34668194   Sample    C    T        0      0        2 
  26  chr26_34668607     AAsi    C    A        0      0        2 
  26  chr26_34668607     AKia    C    A        0      0        2 
  26  chr26_34668607     AOna    C    A        0      0        2 
  26  chr26_34668607     ASom    C    A        0      0        2 
  26  chr26_34668607     HCab    C    A        0      0        2 
  26  chr26_34668607     HPrz    C    A        0      0        2 
  26  chr26_34668607     ZBoe    C    A        0      0        2 
  26  chr26_34668607     ZGre    C    A        1      2        2 
  26  chr26_34668607     ZHar    C    A        0      0        2 
  26  chr26_34668607   Sample    C    A        0      0        2 
  26  chr26_34668903     AAsi    A    G        0      0        2 
  26  chr26_34668903     AKia    A    G        0      0        2 
  26  chr26_34668903     AOna    A    G      0.5      1        2 
  26  chr26_34668903     ASom    A    G        0      0        2 
  26  chr26_34668903     HCab    A    G        0      0        2 
  26  chr26_34668903     HPrz    A    G        0      0        2 
  26  chr26_34668903     ZBoe    A    G        0      0        2 
  26  chr26_34668903     ZGre    A    G        0      0        2 
  26  chr26_34668903     ZHar    A    G        0      0        2 
  26  chr26_34668903   Sample    A    G        0      0        2 
  26  chr26_34672419     AAsi    G    A        0      0        2 
  26  chr26_34672419     AKia    G    A        0      0        2 
  26  chr26_34672419     AOna    G    A        0      0        2 
  26  chr26_34672419     ASom    G    A        0      0        2 
  26  chr26_34672419     HCab    G    A        0      0        2 
  26  chr26_34672419     HPrz    G    A        0      0        2 
  26  chr26_34672419     ZBoe    G    A        0      0        2 
  26  chr26_34672419     ZGre    G    A      0.5      1        2 
  26  chr26_34672419     ZHar    G    A        0      0        2 
  26  chr26_34672419   Sample    G    A        0      0        2 
  26  chr26_34674721     AAsi    A    G        0      0        2 
  26  chr26_34674721     AKia    A    G        0      0        2 
  26  chr26_34674721     AOna    A    G        0      0        2 
  26  chr26_34674721     ASom    A    G        0      0        2 
  26  chr26_34674721     HCab    A    G        0      0        2 
  26  chr26_34674721     HPrz    A    G        0      0        2 
  26  chr26_34674721     ZBoe    A    G      0.5      1        2 
  26  chr26_34674721     ZGre    A    G        0      0        2 
  26  chr26_34674721     ZHar    A    G        0      0        2 
  26  chr26_34674721   Sample    A    G        0      0        2 
  26  chr26_34677081     AAsi    C    T        0      0        2 
  26  chr26_34677081     AKia    C    T        0      0        2 
  26  chr26_34677081     AOna    C    T        0      0        2 
  26  chr26_34677081     ASom    C    T        0      0        2 
  26  chr26_34677081     HCab    C    T        0      0        2 
  26  chr26_34677081     HPrz    C    T        0      0        2 
  26  chr26_34677081     ZBoe    C    T        0      0        2 
  26  chr26_34677081     ZGre    C    T        1      2        2 
  26  chr26_34677081     ZHar    C    T        0      0        2 
  26  chr26_34677081   Sample    C    T        0      0        2 
  26  chr26_34677505     AAsi    T    A        0      0        2 
  26  chr26_34677505     AKia    T    A        0      0        2 
  26  chr26_34677505     AOna    T    A        0      0        2 
  26  chr26_34677505     ASom    T    A        0      0        2 
  26  chr26_34677505     HCab    T    A        1      2        2 
  26  chr26_34677505     HPrz    T    A        1      2        2 
  26  chr26_34677505     ZBoe    T    A        0      0        2 
  26  chr26_34677505     ZGre    T    A        0      0        2 
  26  chr26_34677505     ZHar    T    A        0      0        2 
  26  chr26_34677505   Sample    T    A        1      2        2 
  26  chr26_34678272     AAsi    C    T        0      0        2 
  26  chr26_34678272     AKia    C    T        0      0        2 
  26  chr26_34678272     AOna    C    T        0      0        2 
  26  chr26_34678272     ASom    C    T        0      0        2 
  26  chr26_34678272     HCab    C    T        0      0        2 
  26  chr26_34678272     HPrz    C    T        0      0        2 
  26  chr26_34678272     ZBoe    C    T      0.5      1        2 
  26  chr26_34678272     ZGre    C    T        0      0        2 
  26  chr26_34678272     ZHar    C    T        0      0        2 
  26  chr26_34678272   Sample    C    T        0      0        2 
  26  chr26_34682677     AAsi    G    A        0      0        2 
  26  chr26_34682677     AKia    G    A        1      2        2 
  26  chr26_34682677     AOna    G    A        0      0        2 
  26  chr26_34682677     ASom    G    A        0      0        2 
  26  chr26_34682677     HCab    G    A        0      0        2 
  26  chr26_34682677     HPrz    G    A        0      0        2 
  26  chr26_34682677     ZBoe    G    A        0      0        2 
  26  chr26_34682677     ZGre    G    A        0      0        2 
  26  chr26_34682677     ZHar    G    A        0      0        2 
  26  chr26_34682677   Sample    G    A        0      0        2 
  26  chr26_34686302     AAsi    C    T        1      2        2 
  26  chr26_34686302     AKia    C    T        0      0        2 
  26  chr26_34686302     AOna    C    T        0      0        2 
  26  chr26_34686302     ASom    C    T        1      2        2 
  26  chr26_34686302     HCab    C    T        0      0        2 
  26  chr26_34686302     HPrz    C    T        0      0        2 
  26  chr26_34686302     ZBoe    C    T        0      0        2 
  26  chr26_34686302     ZGre    C    T        0      0        2 
  26  chr26_34686302     ZHar    C    T        0      0        2 
  26  chr26_34686302   Sample    C    T        0      0        2 
  26  chr26_34689731     AAsi    T    C        0      0        2 
  26  chr26_34689731     AKia    T    C        0      0        2 
  26  chr26_34689731     AOna    T    C      0.5      1        2 
  26  chr26_34689731     ASom    T    C        0      0        2 
  26  chr26_34689731     HCab    T    C        0      0        2 
  26  chr26_34689731     HPrz    T    C        0      0        2 
  26  chr26_34689731     ZBoe    T    C        0      0        2 
  26  chr26_34689731     ZGre    T    C        0      0        2 
  26  chr26_34689731     ZHar    T    C        0      0        2 
  26  chr26_34689731   Sample    T    C        0      0        2 
  26  chr26_34690144     AAsi    C    A        0      0        2 
  26  chr26_34690144     AKia    C    A        0      0        2 
  26  chr26_34690144     AOna    C    A      0.5      1        2 
  26  chr26_34690144     ASom    C    A        0      0        2 
  26  chr26_34690144     HCab    C    A        0      0        2 
  26  chr26_34690144     HPrz    C    A        0      0        2 
  26  chr26_34690144     ZBoe    C    A        0      0        2 
  26  chr26_34690144     ZGre    C    A        0      0        2 
  26  chr26_34690144     ZHar    C    A        0      0        2 
  26  chr26_34690144   Sample    C    A        0      0        2 
  26  chr26_34692706     AAsi    C    T        0      0        2 
  26  chr26_34692706     AKia    C    T        0      0        2 
  26  chr26_34692706     AOna    C    T        0      0        2 
  26  chr26_34692706     ASom    C    T        0      0        2 
  26  chr26_34692706     HCab    C    T        0      0        2 
  26  chr26_34692706     HPrz    C    T        0      0        2 
  26  chr26_34692706     ZBoe    C    T        0      0        2 
  26  chr26_34692706     ZGre    C    T        0      0        2 
  26  chr26_34692706     ZHar    C    T      0.5      1        2 
  26  chr26_34692706   Sample    C    T        0      0        2 
  26  chr26_34692886     AAsi    T    C        1      2        2 
  26  chr26_34692886     AKia    T    C        1      2        2 
  26  chr26_34692886     AOna    T    C        1      2        2 
  26  chr26_34692886     ASom    T    C        1      2        2 
  26  chr26_34692886     HCab    T    C        0      0        2 
  26  chr26_34692886     HPrz    T    C        0      0        2 
  26  chr26_34692886     ZBoe    T    C        0      0        2 
  26  chr26_34692886     ZGre    T    C        0      0        2 
  26  chr26_34692886     ZHar    T    C        0      0        2 
  26  chr26_34692886   Sample    T    C        0      0        2 
  26  chr26_34694560     AAsi    T    C        0      0        2 
  26  chr26_34694560     AKia    T    C        0      0        2 
  26  chr26_34694560     AOna    T    C      0.5      1        2 
  26  chr26_34694560     ASom    T    C        1      2        2 
  26  chr26_34694560     HCab    T    C        0      0        2 
  26  chr26_34694560     HPrz    T    C        0      0        2 
  26  chr26_34694560     ZBoe    T    C        0      0        2 
  26  chr26_34694560     ZGre    T    C        0      0        2 
  26  chr26_34694560     ZHar    T    C        0      0        2 
  26  chr26_34694560   Sample    T    C        0      0        2 
  26  chr26_34695120     AAsi    C    A        0      0        2 
  26  chr26_34695120     AKia    C    A        0      0        2 
  26  chr26_34695120     AOna    C    A      0.5      1        2 
  26  chr26_34695120     ASom    C    A        0      0        2 
  26  chr26_34695120     HCab    C    A        0      0        2 
  26  chr26_34695120     HPrz    C    A        0      0        2 
  26  chr26_34695120     ZBoe    C    A        0      0        2 
  26  chr26_34695120     ZGre    C    A        0      0        2 
  26  chr26_34695120     ZHar    C    A        0      0        2 
  26  chr26_34695120   Sample    C    A        0      0        2 
  26  chr26_34699791     AAsi    G    T        0      0        2 
  26  chr26_34699791     AKia    G    T        0      0        2 
  26  chr26_34699791     AOna    G    T        0      0        2 
  26  chr26_34699791     ASom    G    T        0      0        2 
  26  chr26_34699791     HCab    G    T        0      0        2 
  26  chr26_34699791     HPrz    G    T        0      0        2 
  26  chr26_34699791     ZBoe    G    T        0      0        2 
  26  chr26_34699791     ZGre    G    T        0      0        2 
  26  chr26_34699791     ZHar    G    T        1      2        2 
  26  chr26_34699791   Sample    G    T        0      0        2 
  26  chr26_34700724     AAsi    A    C        0      0        2 
  26  chr26_34700724     AKia    A    C        0      0        2 
  26  chr26_34700724     AOna    A    C        0      0        2 
  26  chr26_34700724     ASom    A    C        0      0        2 
  26  chr26_34700724     HCab    A    C        0      0        2 
  26  chr26_34700724     HPrz    A    C        0      0        2 
  26  chr26_34700724     ZBoe    A    C        0      0        2 
  26  chr26_34700724     ZGre    A    C        0      0        2 
  26  chr26_34700724     ZHar    A    C        1      2        2 
  26  chr26_34700724   Sample    A    C        0      0        2 
  26  chr26_34702207     AAsi    T    C        0      0        2 
  26  chr26_34702207     AKia    T    C        0      0        2 
  26  chr26_34702207     AOna    T    C        0      0        2 
  26  chr26_34702207     ASom    T    C        0      0        2 
  26  chr26_34702207     HCab    T    C        1      2        2 
  26  chr26_34702207     HPrz    T    C        1      2        2 
  26  chr26_34702207     ZBoe    T    C        0      0        2 
  26  chr26_34702207     ZGre    T    C        0      0        2 
  26  chr26_34702207     ZHar    T    C        0      0        2 
  26  chr26_34702207   Sample    T    C        1      2        2 
  26  chr26_34702581     AAsi    C    T        0      0        2 
  26  chr26_34702581     AKia    C    T        0      0        2 
  26  chr26_34702581     AOna    C    T        0      0        2 
  26  chr26_34702581     ASom    C    T        0      0        2 
  26  chr26_34702581     HCab    C    T        1      2        2 
  26  chr26_34702581     HPrz    C    T        1      2        2 
  26  chr26_34702581     ZBoe    C    T        0      0        2 
  26  chr26_34702581     ZGre    C    T        0      0        2 
  26  chr26_34702581     ZHar    C    T        0      0        2 
  26  chr26_34702581   Sample    C    T        1      2        2 
  26  chr26_34708045     AAsi    T    C        0      0        2 
  26  chr26_34708045     AKia    T    C        0      0        2 
  26  chr26_34708045     AOna    T    C        0      0        2 
  26  chr26_34708045     ASom    T    C        0      0        2 
  26  chr26_34708045     HCab    T    C        0      0        2 
  26  chr26_34708045     HPrz    T    C        0      0        2 
  26  chr26_34708045     ZBoe    T    C        0      0        2 
  26  chr26_34708045     ZGre    T    C        1      2        2 
  26  chr26_34708045     ZHar    T    C        0      0        2 
  26  chr26_34708045   Sample    T    C        0      0        2 
  26  chr26_34708417     AAsi    T    C        0      0        2 
  26  chr26_34708417     AKia    T    C        0      0        2 
  26  chr26_34708417     AOna    T    C        0      0        2 
  26  chr26_34708417     ASom    T    C        0      0        2 
  26  chr26_34708417     HCab    T    C        0      0        2 
  26  chr26_34708417     HPrz    T    C        0      0        2 
  26  chr26_34708417     ZBoe    T    C        0      0        2 
  26  chr26_34708417     ZGre    T    C        1      2        2 
  26  chr26_34708417     ZHar    T    C        0      0        2 
  26  chr26_34708417   Sample    T    C        0      0        2 
  26  chr26_34709932     AAsi    G    A        0      0        2 
  26  chr26_34709932     AKia    G    A        0      0        2 
  26  chr26_34709932     AOna    G    A        0      0        2 
  26  chr26_34709932     ASom    G    A        0      0        2 
  26  chr26_34709932     HCab    G    A        1      2        2 
  26  chr26_34709932     HPrz    G    A        1      2        2 
  26  chr26_34709932     ZBoe    G    A        0      0        2 
  26  chr26_34709932     ZGre    G    A        0      0        2 
  26  chr26_34709932     ZHar    G    A        0      0        2 
  26  chr26_34709932   Sample    G    A        1      2        2 
  26  chr26_34710068     AAsi    C    A        0      0        2 
  26  chr26_34710068     AKia    C    A        0      0        2 
  26  chr26_34710068     AOna    C    A        0      0        2 
  26  chr26_34710068     ASom    C    A        0      0        2 
  26  chr26_34710068     HCab    C    A        1      2        2 
  26  chr26_34710068     HPrz    C    A        1      2        2 
  26  chr26_34710068     ZBoe    C    A        0      0        2 
  26  chr26_34710068     ZGre    C    A        0      0        2 
  26  chr26_34710068     ZHar    C    A        0      0        2 
  26  chr26_34710068   Sample    C    A        1      2        2 
  26  chr26_34711900     AAsi    G    A        0      0        2 
  26  chr26_34711900     AKia    G    A      0.5      1        2 
  26  chr26_34711900     AOna    G    A        0      0        2 
  26  chr26_34711900     ASom    G    A        0      0        2 
  26  chr26_34711900     HCab    G    A        0      0        2 
  26  chr26_34711900     HPrz    G    A        0      0        2 
  26  chr26_34711900     ZBoe    G    A        0      0        2 
  26  chr26_34711900     ZGre    G    A        0      0        2 
  26  chr26_34711900     ZHar    G    A        0      0        2 
  26  chr26_34711900   Sample    G    A        0      0        2 
  26  chr26_34717358     AAsi    C    G        0      0        2 
  26  chr26_34717358     AKia    C    G        0      0        2 
  26  chr26_34717358     AOna    C    G        0      0        2 
  26  chr26_34717358     ASom    C    G        0      0        2 
  26  chr26_34717358     HCab    C    G      0.5      1        2 
  26  chr26_34717358     HPrz    C    G        1      2        2 
  26  chr26_34717358     ZBoe    C    G        0      0        2 
  26  chr26_34717358     ZGre    C    G        0      0        2 
  26  chr26_34717358     ZHar    C    G        0      0        2 
  26  chr26_34717358   Sample    C    G        0      0        2 
  26  chr26_34726134     AAsi    T    C      0.5      1        2 
  26  chr26_34726134     AKia    T    C        0      0        2 
  26  chr26_34726134     AOna    T    C        0      0        2 
  26  chr26_34726134     ASom    T    C        0      0        2 
  26  chr26_34726134     HCab    T    C        0      0        2 
  26  chr26_34726134     HPrz    T    C        0      0        2 
  26  chr26_34726134     ZBoe    T    C        0      0        2 
  26  chr26_34726134     ZGre    T    C        0      0        2 
  26  chr26_34726134     ZHar    T    C        0      0        2 
  26  chr26_34726134   Sample    T    C        0      0        2 
  26  chr26_34726243     AAsi    T    C        0      0        2 
  26  chr26_34726243     AKia    T    C        0      0        2 
  26  chr26_34726243     AOna    T    C      0.5      1        2 
  26  chr26_34726243     ASom    T    C        0      0        2 
  26  chr26_34726243     HCab    T    C        0      0        2 
  26  chr26_34726243     HPrz    T    C        0      0        2 
  26  chr26_34726243     ZBoe    T    C        0      0        2 
  26  chr26_34726243     ZGre    T    C        0      0        2 
  26  chr26_34726243     ZHar    T    C        0      0        2 
  26  chr26_34726243   Sample    T    C        0      0        2 
  26  chr26_34726431     AAsi    T    C      0.5      1        2 
  26  chr26_34726431     AKia    T    C        0      0        2 
  26  chr26_34726431     AOna    T    C        0      0        2 
  26  chr26_34726431     ASom    T    C        1      2        2 
  26  chr26_34726431     HCab    T    C        0      0        2 
  26  chr26_34726431     HPrz    T    C        0      0        2 
  26  chr26_34726431     ZBoe    T    C        0      0        2 
  26  chr26_34726431     ZGre    T    C        0      0        2 
  26  chr26_34726431     ZHar    T    C        0      0        2 
  26  chr26_34726431   Sample    T    C        0      0        2 
  26  chr26_34727492     AAsi    C    A        1      2        2 
  26  chr26_34727492     AKia    C    A        0      0        2 
  26  chr26_34727492     AOna    C    A        0      0        2 
  26  chr26_34727492     ASom    C    A        1      2        2 
  26  chr26_34727492     HCab    C    A        0      0        2 
  26  chr26_34727492     HPrz    C    A        0      0        2 
  26  chr26_34727492     ZBoe    C    A        0      0        2 
  26  chr26_34727492     ZGre    C    A        0      0        2 
  26  chr26_34727492     ZHar    C    A        0      0        2 
  26  chr26_34727492   Sample    C    A        0      0        2 
  26  chr26_34732559     AAsi    A    G        0      0        2 
  26  chr26_34732559     AKia    A    G        0      0        2 
  26  chr26_34732559     AOna    A    G        0      0        2 
  26  chr26_34732559     ASom    A    G        0      0        2 
  26  chr26_34732559     HCab    A    G        0      0        2 
  26  chr26_34732559     HPrz    A    G        0      0        2 
  26  chr26_34732559     ZBoe    A    G        0      0        2 
  26  chr26_34732559     ZGre    A    G        1      2        2 
  26  chr26_34732559     ZHar    A    G        0      0        2 
  26  chr26_34732559   Sample    A    G        0      0        2 
  26  chr26_34734879     AAsi    T    C        0      0        2 
  26  chr26_34734879     AKia    T    C        0      0        2 
  26  chr26_34734879     AOna    T    C      0.5      1        2 
  26  chr26_34734879     ASom    T    C        0      0        2 
  26  chr26_34734879     HCab    T    C        0      0        2 
  26  chr26_34734879     HPrz    T    C        0      0        2 
  26  chr26_34734879     ZBoe    T    C        0      0        2 
  26  chr26_34734879     ZGre    T    C        0      0        2 
  26  chr26_34734879     ZHar    T    C        0      0        2 
  26  chr26_34734879   Sample    T    C        0      0        2 
  26  chr26_34735301     AAsi    A    G        0      0        2 
  26  chr26_34735301     AKia    A    G        0      0        2 
  26  chr26_34735301     AOna    A    G        0      0        2 
  26  chr26_34735301     ASom    A    G        0      0        2 
  26  chr26_34735301     HCab    A    G        0      0        2 
  26  chr26_34735301     HPrz    A    G      0.5      1        2 
  26  chr26_34735301     ZBoe    A    G        0      0        2 
  26  chr26_34735301     ZGre    A    G        0      0        2 
  26  chr26_34735301     ZHar    A    G        0      0        2 
  26  chr26_34735301   Sample    A    G        0      0        2 
  26  chr26_34736072     AAsi    A    G        0      0        2 
  26  chr26_34736072     AKia    A    G        1      2        2 
  26  chr26_34736072     AOna    A    G        0      0        2 
  26  chr26_34736072     ASom    A    G        0      0        2 
  26  chr26_34736072     HCab    A    G        0      0        2 
  26  chr26_34736072     HPrz    A    G        0      0        2 
  26  chr26_34736072     ZBoe    A    G        0      0        2 
  26  chr26_34736072     ZGre    A    G        0      0        2 
  26  chr26_34736072     ZHar    A    G        0      0        2 
  26  chr26_34736072   Sample    A    G        0      0        2 
  26  chr26_34738722     AAsi    C    G        0      0        2 
  26  chr26_34738722     AKia    C    G        0      0        2 
  26  chr26_34738722     AOna    C    G        0      0        2 
  26  chr26_34738722     ASom    C    G        0      0        2 
  26  chr26_34738722     HCab    C    G        1      2        2 
  26  chr26_34738722     HPrz    C    G        1      2        2 
  26  chr26_34738722     ZBoe    C    G        0      0        2 
  26  chr26_34738722     ZGre    C    G        0      0        2 
  26  chr26_34738722     ZHar    C    G        0      0        2 
  26  chr26_34738722   Sample    C    G        1      2        2 
  26  chr26_34740633     AAsi    A    G        0      0        2 
  26  chr26_34740633     AKia    A    G        1      2        2 
  26  chr26_34740633     AOna    A    G        0      0        2 
  26  chr26_34740633     ASom    A    G        0      0        2 
  26  chr26_34740633     HCab    A    G        0      0        2 
  26  chr26_34740633     HPrz    A    G        0      0        2 
  26  chr26_34740633     ZBoe    A    G        0      0        2 
  26  chr26_34740633     ZGre    A    G        0      0        2 
  26  chr26_34740633     ZHar    A    G        0      0        2 
  26  chr26_34740633   Sample    A    G        0      0        2 
  26  chr26_34742368     AAsi    A    G        0      0        2 
  26  chr26_34742368     AKia    A    G        0      0        2 
  26  chr26_34742368     AOna    A    G        0      0        2 
  26  chr26_34742368     ASom    A    G        0      0        2 
  26  chr26_34742368     HCab    A    G        0      0        2 
  26  chr26_34742368     HPrz    A    G        0      0        2 
  26  chr26_34742368     ZBoe    A    G        0      0        2 
  26  chr26_34742368     ZGre    A    G        0      0        2 
  26  chr26_34742368     ZHar    A    G        1      2        2 
  26  chr26_34742368   Sample    A    G        0      0        2 
  26  chr26_34745115     AAsi    C    G        0      0        2 
  26  chr26_34745115     AKia    C    G        0      0        2 
  26  chr26_34745115     AOna    C    G      0.5      1        2 
  26  chr26_34745115     ASom    C    G        0      0        2 
  26  chr26_34745115     HCab    C    G        0      0        2 
  26  chr26_34745115     HPrz    C    G        0      0        2 
  26  chr26_34745115     ZBoe    C    G        0      0        2 
  26  chr26_34745115     ZGre    C    G        0      0        2 
  26  chr26_34745115     ZHar    C    G        0      0        2 
  26  chr26_34745115   Sample    C    G        0      0        2 
  26  chr26_34745270     AAsi    C    A        0      0        2 
  26  chr26_34745270     AKia    C    A        0      0        2 
  26  chr26_34745270     AOna    C    A        0      0        2 
  26  chr26_34745270     ASom    C    A        0      0        2 
  26  chr26_34745270     HCab    C    A        1      2        2 
  26  chr26_34745270     HPrz    C    A        1      2        2 
  26  chr26_34745270     ZBoe    C    A        0      0        2 
  26  chr26_34745270     ZGre    C    A        0      0        2 
  26  chr26_34745270     ZHar    C    A        0      0        2 
  26  chr26_34745270   Sample    C    A        1      2        2 
  26  chr26_34750756     AAsi    T    A        0      0        2 
  26  chr26_34750756     AKia    T    A        0      0        2 
  26  chr26_34750756     AOna    T    A        0      0        2 
  26  chr26_34750756     ASom    T    A        0      0        2 
  26  chr26_34750756     HCab    T    A        0      0        2 
  26  chr26_34750756     HPrz    T    A        0      0        2 
  26  chr26_34750756     ZBoe    T    A        0      0        2 
  26  chr26_34750756     ZGre    T    A        0      0        2 
  26  chr26_34750756     ZHar    T    A        1      2        2 
  26  chr26_34750756   Sample    T    A        0      0        2 
  26  chr26_34756861     AAsi    A    G        0      0        2 
  26  chr26_34756861     AKia    A    G        0      0        2 
  26  chr26_34756861     AOna    A    G        0      0        2 
  26  chr26_34756861     ASom    A    G        0      0        2 
  26  chr26_34756861     HCab    A    G        1      2        2 
  26  chr26_34756861     HPrz    A    G        1      2        2 
  26  chr26_34756861     ZBoe    A    G        0      0        2 
  26  chr26_34756861     ZGre    A    G        0      0        2 
  26  chr26_34756861     ZHar    A    G        0      0        2 
  26  chr26_34756861   Sample    A    G        1      2        2 
  26  chr26_34762277     AAsi    A    G        1      2        2 
  26  chr26_34762277     AKia    A    G        0      0        2 
  26  chr26_34762277     AOna    A    G        0      0        2 
  26  chr26_34762277     ASom    A    G        1      2        2 
  26  chr26_34762277     HCab    A    G        0      0        2 
  26  chr26_34762277     HPrz    A    G        0      0        2 
  26  chr26_34762277     ZBoe    A    G        0      0        2 
  26  chr26_34762277     ZGre    A    G        0      0        2 
  26  chr26_34762277     ZHar    A    G        0      0        2 
  26  chr26_34762277   Sample    A    G        0      0        2 
  26  chr26_34762368     AAsi    A    G        0      0        2 
  26  chr26_34762368     AKia    A    G        0      0        2 
  26  chr26_34762368     AOna    A    G        0      0        2 
  26  chr26_34762368     ASom    A    G        0      0        2 
  26  chr26_34762368     HCab    A    G        0      0        2 
  26  chr26_34762368     HPrz    A    G        0      0        2 
  26  chr26_34762368     ZBoe    A    G        0      0        2 
  26  chr26_34762368     ZGre    A    G        0      0        2 
  26  chr26_34762368     ZHar    A    G        1      2        2 
  26  chr26_34762368   Sample    A    G        0      0        2 
  26  chr26_34773859     AAsi    G    T        0      0        2 
  26  chr26_34773859     AKia    G    T        0      0        2 
  26  chr26_34773859     AOna    G    T        0      0        2 
  26  chr26_34773859     ASom    G    T        0      0        2 
  26  chr26_34773859     HCab    G    T        0      0        2 
  26  chr26_34773859     HPrz    G    T        0      0        2 
  26  chr26_34773859     ZBoe    G    T        0      0        2 
  26  chr26_34773859     ZGre    G    T      0.5      1        2 
  26  chr26_34773859     ZHar    G    T        0      0        2 
  26  chr26_34773859   Sample    G    T        0      0        2 
  26  chr26_34775243     AAsi    A    G        0      0        2 
  26  chr26_34775243     AKia    A    G        0      0        2 
  26  chr26_34775243     AOna    A    G        0      0        2 
  26  chr26_34775243     ASom    A    G        0      0        2 
  26  chr26_34775243     HCab    A    G        0      0        2 
  26  chr26_34775243     HPrz    A    G        0      0        2 
  26  chr26_34775243     ZBoe    A    G        0      0        2 
  26  chr26_34775243     ZGre    A    G        0      0        2 
  26  chr26_34775243     ZHar    A    G        1      2        2 
  26  chr26_34775243   Sample    A    G        0      0        2 
  26  chr26_34777072     AAsi    T    A        0      0        2 
  26  chr26_34777072     AKia    T    A        0      0        2 
  26  chr26_34777072     AOna    T    A        0      0        2 
  26  chr26_34777072     ASom    T    A        0      0        2 
  26  chr26_34777072     HCab    T    A        1      2        2 
  26  chr26_34777072     HPrz    T    A        1      2        2 
  26  chr26_34777072     ZBoe    T    A        0      0        2 
  26  chr26_34777072     ZGre    T    A        0      0        2 
  26  chr26_34777072     ZHar    T    A        0      0        2 
  26  chr26_34777072   Sample    T    A        1      2        2 
  26  chr26_34777316     AAsi    A    C        0      0        2 
  26  chr26_34777316     AKia    A    C        0      0        2 
  26  chr26_34777316     AOna    A    C        0      0        2 
  26  chr26_34777316     ASom    A    C        0      0        2 
  26  chr26_34777316     HCab    A    C        1      2        2 
  26  chr26_34777316     HPrz    A    C        1      2        2 
  26  chr26_34777316     ZBoe    A    C        0      0        2 
  26  chr26_34777316     ZGre    A    C        0      0        2 
  26  chr26_34777316     ZHar    A    C        0      0        2 
  26  chr26_34777316   Sample    A    C        1      2        2 
  26  chr26_34777857     AAsi    A    G        0      0        2 
  26  chr26_34777857     AKia    A    G        0      0        2 
  26  chr26_34777857     AOna    A    G        0      0        2 
  26  chr26_34777857     ASom    A    G        0      0        2 
  26  chr26_34777857     HCab    A    G        0      0        2 
  26  chr26_34777857     HPrz    A    G        0      0        2 
  26  chr26_34777857     ZBoe    A    G        0      0        2 
  26  chr26_34777857     ZGre    A    G      0.5      1        2 
  26  chr26_34777857     ZHar    A    G        0      0        2 
  26  chr26_34777857   Sample    A    G        0      0        2 
  26  chr26_34778809     AAsi    T    C        0      0        2 
  26  chr26_34778809     AKia    T    C        0      0        2 
  26  chr26_34778809     AOna    T    C        0      0        2 
  26  chr26_34778809     ASom    T    C        0      0        2 
  26  chr26_34778809     HCab    T    C        0      0        2 
  26  chr26_34778809     HPrz    T    C        0      0        2 
  26  chr26_34778809     ZBoe    T    C        0      0        2 
  26  chr26_34778809     ZGre    T    C      0.5      1        2 
  26  chr26_34778809     ZHar    T    C        0      0        2 
  26  chr26_34778809   Sample    T    C        0      0        2 
  26  chr26_34784154     AAsi    C    T        0      0        2 
  26  chr26_34784154     AKia    C    T        0      0        2 
  26  chr26_34784154     AOna    C    T        0      0        2 
  26  chr26_34784154     ASom    C    T        0      0        2 
  26  chr26_34784154     HCab    C    T        1      2        2 
  26  chr26_34784154     HPrz    C    T        1      2        2 
  26  chr26_34784154     ZBoe    C    T        0      0        2 
  26  chr26_34784154     ZGre    C    T        0      0        2 
  26  chr26_34784154     ZHar    C    T        0      0        2 
  26  chr26_34784154   Sample    C    T        1      2        2 
  26  chr26_34784670     AAsi    C    G        0      0        2 
  26  chr26_34784670     AKia    C    G        0      0        2 
  26  chr26_34784670     AOna    C    G        0      0        2 
  26  chr26_34784670     ASom    C    G        0      0        2 
  26  chr26_34784670     HCab    C    G      0.5      1        2 
  26  chr26_34784670     HPrz    C    G        0      0        2 
  26  chr26_34784670     ZBoe    C    G        0      0        2 
  26  chr26_34784670     ZGre    C    G        0      0        2 
  26  chr26_34784670     ZHar    C    G        0      0        2 
  26  chr26_34784670   Sample    C    G        0      0        2 
  26  chr26_34785231     AAsi    T    C        0      0        2 
  26  chr26_34785231     AKia    T    C        0      0        2 
  26  chr26_34785231     AOna    T    C        0      0        2 
  26  chr26_34785231     ASom    T    C        0      0        2 
  26  chr26_34785231     HCab    T    C        0      0        2 
  26  chr26_34785231     HPrz    T    C        0      0        2 
  26  chr26_34785231     ZBoe    T    C        0      0        2 
  26  chr26_34785231     ZGre    T    C        0      0        2 
  26  chr26_34785231     ZHar    T    C      0.5      1        2 
  26  chr26_34785231   Sample    T    C        0      0        2 
  26  chr26_34787306     AAsi    C    A        0      0        2 
  26  chr26_34787306     AKia    C    A        0      0        2 
  26  chr26_34787306     AOna    C    A        0      0        2 
  26  chr26_34787306     ASom    C    A        0      0        2 
  26  chr26_34787306     HCab    C    A        1      2        2 
  26  chr26_34787306     HPrz    C    A        1      2        2 
  26  chr26_34787306     ZBoe    C    A        0      0        2 
  26  chr26_34787306     ZGre    C    A        0      0        2 
  26  chr26_34787306     ZHar    C    A        0      0        2 
  26  chr26_34787306   Sample    C    A        1      2        2 
  26  chr26_34794851     AAsi    A    G        1      2        2 
  26  chr26_34794851     AKia    A    G        0      0        2 
  26  chr26_34794851     AOna    A    G        0      0        2 
  26  chr26_34794851     ASom    A    G        0      0        2 
  26  chr26_34794851     HCab    A    G        0      0        2 
  26  chr26_34794851     HPrz    A    G        0      0        2 
  26  chr26_34794851     ZBoe    A    G        0      0        2 
  26  chr26_34794851     ZGre    A    G        0      0        2 
  26  chr26_34794851     ZHar    A    G        0      0        2 
  26  chr26_34794851   Sample    A    G        0      0        2 
  26  chr26_34803567     AAsi    A    G        0      0        2 
  26  chr26_34803567     AKia    A    G        0      0        2 
  26  chr26_34803567     AOna    A    G        0      0        2 
  26  chr26_34803567     ASom    A    G        0      0        2 
  26  chr26_34803567     HCab    A    G        1      2        2 
  26  chr26_34803567     HPrz    A    G        1      2        2 
  26  chr26_34803567     ZBoe    A    G        0      0        2 
  26  chr26_34803567     ZGre    A    G        0      0        2 
  26  chr26_34803567     ZHar    A    G        0      0        2 
  26  chr26_34803567   Sample    A    G        1      2        2 
  26  chr26_34809859     AAsi    A    G        0      0        2 
  26  chr26_34809859     AKia    A    G        1      2        2 
  26  chr26_34809859     AOna    A    G      0.5      1        2 
  26  chr26_34809859     ASom    A    G        0      0        2 
  26  chr26_34809859     HCab    A    G        0      0        2 
  26  chr26_34809859     HPrz    A    G        0      0        2 
  26  chr26_34809859     ZBoe    A    G        0      0        2 
  26  chr26_34809859     ZGre    A    G        0      0        2 
  26  chr26_34809859     ZHar    A    G        0      0        2 
  26  chr26_34809859   Sample    A    G        0      0        2 
  26  chr26_34810157     AAsi    T    A        0      0        2 
  26  chr26_34810157     AKia    T    A        0      0        2 
  26  chr26_34810157     AOna    T    A        0      0        2 
  26  chr26_34810157     ASom    T    A        0      0        2 
  26  chr26_34810157     HCab    T    A        0      0        2 
  26  chr26_34810157     HPrz    T    A        0      0        2 
  26  chr26_34810157     ZBoe    T    A      0.5      1        2 
  26  chr26_34810157     ZGre    T    A        0      0        2 
  26  chr26_34810157     ZHar    T    A        0      0        2 
  26  chr26_34810157   Sample    T    A        0      0        2 
  26  chr26_34810915     AAsi    T    C        0      0        2 
  26  chr26_34810915     AKia    T    C        0      0        2 
  26  chr26_34810915     AOna    T    C        0      0        2 
  26  chr26_34810915     ASom    T    C        1      2        2 
  26  chr26_34810915     HCab    T    C        0      0        2 
  26  chr26_34810915     HPrz    T    C        0      0        2 
  26  chr26_34810915     ZBoe    T    C        0      0        2 
  26  chr26_34810915     ZGre    T    C        0      0        2 
  26  chr26_34810915     ZHar    T    C        0      0        2 
  26  chr26_34810915   Sample    T    C        0      0        2 
  26  chr26_34812703     AAsi    G    A        0      0        2 
  26  chr26_34812703     AKia    G    A        0      0        2 
  26  chr26_34812703     AOna    G    A      0.5      1        2 
  26  chr26_34812703     ASom    G    A        0      0        2 
  26  chr26_34812703     HCab    G    A        0      0        2 
  26  chr26_34812703     HPrz    G    A        0      0        2 
  26  chr26_34812703     ZBoe    G    A        0      0        2 
  26  chr26_34812703     ZGre    G    A        0      0        2 
  26  chr26_34812703     ZHar    G    A        0      0        2 
  26  chr26_34812703   Sample    G    A        0      0        2 
  26  chr26_34829327     AAsi    G    A      0.5      1        2 
  26  chr26_34829327     AKia    G    A        0      0        2 
  26  chr26_34829327     AOna    G    A        0      0        2 
  26  chr26_34829327     ASom    G    A        1      2        2 
  26  chr26_34829327     HCab    G    A        0      0        2 
  26  chr26_34829327     HPrz    G    A        0      0        2 
  26  chr26_34829327     ZBoe    G    A        0      0        2 
  26  chr26_34829327     ZGre    G    A        0      0        2 
  26  chr26_34829327     ZHar    G    A        0      0        2 
  26  chr26_34829327   Sample    G    A        0      0        2 
  26  chr26_34831306     AAsi    A    C        0      0        2 
  26  chr26_34831306     AKia    A    C        0      0        2 
  26  chr26_34831306     AOna    A    C        0      0        2 
  26  chr26_34831306     ASom    A    C        0      0        2 
  26  chr26_34831306     HCab    A    C        0      0        2 
  26  chr26_34831306     HPrz    A    C        0      0        2 
  26  chr26_34831306     ZBoe    A    C      0.5      1        2 
  26  chr26_34831306     ZGre    A    C        1      2        2 
  26  chr26_34831306     ZHar    A    C        1      2        2 
  26  chr26_34831306   Sample    A    C        0      0        2 
  26  chr26_34832611     AAsi    C    A        0      0        2 
  26  chr26_34832611     AKia    C    A        0      0        2 
  26  chr26_34832611     AOna    C    A        0      0        2 
  26  chr26_34832611     ASom    C    A        0      0        2 
  26  chr26_34832611     HCab    C    A        0      0        2 
  26  chr26_34832611     HPrz    C    A        0      0        2 
  26  chr26_34832611     ZBoe    C    A      0.5      1        2 
  26  chr26_34832611     ZGre    C    A        0      0        2 
  26  chr26_34832611     ZHar    C    A        0      0        2 
  26  chr26_34832611   Sample    C    A        0      0        2 
  26  chr26_34837737     AAsi    G    A        0      0        2 
  26  chr26_34837737     AKia    G    A        0      0        2 
  26  chr26_34837737     AOna    G    A        0      0        2 
  26  chr26_34837737     ASom    G    A        0      0        2 
  26  chr26_34837737     HCab    G    A        1      2        2 
  26  chr26_34837737     HPrz    G    A        1      2        2 
  26  chr26_34837737     ZBoe    G    A        0      0        2 
  26  chr26_34837737     ZGre    G    A        0      0        2 
  26  chr26_34837737     ZHar    G    A        0      0        2 
  26  chr26_34837737   Sample    G    A        1      2        2 
  26  chr26_34839631     AAsi    T    C        0      0        2 
  26  chr26_34839631     AKia    T    C      0.5      1        2 
  26  chr26_34839631     AOna    T    C        0      0        2 
  26  chr26_34839631     ASom    T    C        0      0        2 
  26  chr26_34839631     HCab    T    C        0      0        2 
  26  chr26_34839631     HPrz    T    C        0      0        2 
  26  chr26_34839631     ZBoe    T    C        0      0        2 
  26  chr26_34839631     ZGre    T    C        0      0        2 
  26  chr26_34839631     ZHar    T    C        0      0        2 
  26  chr26_34839631   Sample    T    C        0      0        2 
  26  chr26_34840850     AAsi    G    A        0      0        2 
  26  chr26_34840850     AKia    G    A        0      0        2 
  26  chr26_34840850     AOna    G    A        0      0        2 
  26  chr26_34840850     ASom    G    A        0      0        2 
  26  chr26_34840850     HCab    G    A        0      0        2 
  26  chr26_34840850     HPrz    G    A        0      0        2 
  26  chr26_34840850     ZBoe    G    A        0      0        2 
  26  chr26_34840850     ZGre    G    A        0      0        2 
  26  chr26_34840850     ZHar    G    A        1      2        2 
  26  chr26_34840850   Sample    G    A        0      0        2 
  26  chr26_34843391     AAsi    T    C        0      0        2 
  26  chr26_34843391     AKia    T    C        0      0        2 
  26  chr26_34843391     AOna    T    C        0      0        2 
  26  chr26_34843391     ASom    T    C        0      0        2 
  26  chr26_34843391     HCab    T    C        1      2        2 
  26  chr26_34843391     HPrz    T    C        0      0        2 
  26  chr26_34843391     ZBoe    T    C        0      0        2 
  26  chr26_34843391     ZGre    T    C        0      0        2 
  26  chr26_34843391     ZHar    T    C        0      0        2 
  26  chr26_34843391   Sample    T    C        0      0        2 
  26  chr26_34845309     AAsi    T    C        0      0        2 
  26  chr26_34845309     AKia    T    C      0.5      1        2 
  26  chr26_34845309     AOna    T    C      0.5      1        2 
  26  chr26_34845309     ASom    T    C        0      0        2 
  26  chr26_34845309     HCab    T    C        0      0        2 
  26  chr26_34845309     HPrz    T    C        0      0        2 
  26  chr26_34845309     ZBoe    T    C        0      0        2 
  26  chr26_34845309     ZGre    T    C        0      0        2 
  26  chr26_34845309     ZHar    T    C        0      0        2 
  26  chr26_34845309   Sample    T    C        0      0        2 
  26  chr26_34846290     AAsi    C    T        0      0        2 
  26  chr26_34846290     AKia    C    T        0      0        2 
  26  chr26_34846290     AOna    C    T        0      0        2 
  26  chr26_34846290     ASom    C    T        0      0        2 
  26  chr26_34846290     HCab    C    T        0      0        2 
  26  chr26_34846290     HPrz    C    T        0      0        2 
  26  chr26_34846290     ZBoe    C    T        0      0        2 
  26  chr26_34846290     ZGre    C    T        0      0        2 
  26  chr26_34846290     ZHar    C    T        1      2        2 
  26  chr26_34846290   Sample    C    T        0      0        2 
  26  chr26_34848714     AAsi    T    C        0      0        2 
  26  chr26_34848714     AKia    T    C        0      0        2 
  26  chr26_34848714     AOna    T    C        0      0        2 
  26  chr26_34848714     ASom    T    C        0      0        2 
  26  chr26_34848714     HCab    T    C        1      2        2 
  26  chr26_34848714     HPrz    T    C        1      2        2 
  26  chr26_34848714     ZBoe    T    C        0      0        2 
  26  chr26_34848714     ZGre    T    C        0      0        2 
  26  chr26_34848714     ZHar    T    C        0      0        2 
  26  chr26_34848714   Sample    T    C        1      2        2 
  26  chr26_34852268     AAsi    C    A        0      0        2 
  26  chr26_34852268     AKia    C    A        0      0        2 
  26  chr26_34852268     AOna    C    A        0      0        2 
  26  chr26_34852268     ASom    C    A        0      0        2 
  26  chr26_34852268     HCab    C    A        1      2        2 
  26  chr26_34852268     HPrz    C    A        1      2        2 
  26  chr26_34852268     ZBoe    C    A        0      0        2 
  26  chr26_34852268     ZGre    C    A        0      0        2 
  26  chr26_34852268     ZHar    C    A        0      0        2 
  26  chr26_34852268   Sample    C    A        1      2        2 
  26  chr26_34857301     AAsi    A    G        0      0        2 
  26  chr26_34857301     AKia    A    G        0      0        2 
  26  chr26_34857301     AOna    A    G        0      0        2 
  26  chr26_34857301     ASom    A    G        0      0        2 
  26  chr26_34857301     HCab    A    G        1      2        2 
  26  chr26_34857301     HPrz    A    G        1      2        2 
  26  chr26_34857301     ZBoe    A    G        0      0        2 
  26  chr26_34857301     ZGre    A    G        0      0        2 
  26  chr26_34857301     ZHar    A    G        0      0        2 
  26  chr26_34857301   Sample    A    G        1      2        2 
  26  chr26_34860436     AAsi    C    T        0      0        2 
  26  chr26_34860436     AKia    C    T        0      0        2 
  26  chr26_34860436     AOna    C    T        0      0        2 
  26  chr26_34860436     ASom    C    T        0      0        2 
  26  chr26_34860436     HCab    C    T        1      2        2 
  26  chr26_34860436     HPrz    C    T        1      2        2 
  26  chr26_34860436     ZBoe    C    T        0      0        2 
  26  chr26_34860436     ZGre    C    T        0      0        2 
  26  chr26_34860436     ZHar    C    T        0      0        2 
  26  chr26_34860436   Sample    C    T        0      0        2 
  26  chr26_34869955     AAsi    T    C        0      0        2 
  26  chr26_34869955     AKia    T    C        0      0        2 
  26  chr26_34869955     AOna    T    C        0      0        2 
  26  chr26_34869955     ASom    T    C        0      0        2 
  26  chr26_34869955     HCab    T    C        0      0        2 
  26  chr26_34869955     HPrz    T    C        0      0        2 
  26  chr26_34869955     ZBoe    T    C        0      0        2 
  26  chr26_34869955     ZGre    T    C      0.5      1        2 
  26  chr26_34869955     ZHar    T    C        0      0        2 
  26  chr26_34869955   Sample    T    C        0      0        2 
  26  chr26_34873211     AAsi    G    C        1      2        2 
  26  chr26_34873211     AKia    G    C        0      0        2 
  26  chr26_34873211     AOna    G    C        0      0        2 
  26  chr26_34873211     ASom    G    C        1      2        2 
  26  chr26_34873211     HCab    G    C        0      0        2 
  26  chr26_34873211     HPrz    G    C        0      0        2 
  26  chr26_34873211     ZBoe    G    C        0      0        2 
  26  chr26_34873211     ZGre    G    C        0      0        2 
  26  chr26_34873211     ZHar    G    C        0      0        2 
  26  chr26_34873211   Sample    G    C        0      0        2 
  26  chr26_34876887     AAsi    A    C        0      0        2 
  26  chr26_34876887     AKia    A    C        0      0        2 
  26  chr26_34876887     AOna    A    C        0      0        2 
  26  chr26_34876887     ASom    A    C        0      0        2 
  26  chr26_34876887     HCab    A    C        1      2        2 
  26  chr26_34876887     HPrz    A    C        1      2        2 
  26  chr26_34876887     ZBoe    A    C        0      0        2 
  26  chr26_34876887     ZGre    A    C        0      0        2 
  26  chr26_34876887     ZHar    A    C        0      0        2 
  26  chr26_34876887   Sample    A    C        1      2        2 
  26  chr26_34878175     AAsi    T    C        0      0        2 
  26  chr26_34878175     AKia    T    C        0      0        2 
  26  chr26_34878175     AOna    T    C        0      0        2 
  26  chr26_34878175     ASom    T    C        0      0        2 
  26  chr26_34878175     HCab    T    C        0      0        2 
  26  chr26_34878175     HPrz    T    C        0      0        2 
  26  chr26_34878175     ZBoe    T    C        0      0        2 
  26  chr26_34878175     ZGre    T    C        0      0        2 
  26  chr26_34878175     ZHar    T    C        1      2        2 
  26  chr26_34878175   Sample    T    C        0      0        2 
  26  chr26_34879260     AAsi    T    C        0      0        2 
  26  chr26_34879260     AKia    T    C        0      0        2 
  26  chr26_34879260     AOna    T    C        0      0        2 
  26  chr26_34879260     ASom    T    C        0      0        2 
  26  chr26_34879260     HCab    T    C        0      0        2 
  26  chr26_34879260     HPrz    T    C        0      0        2 
  26  chr26_34879260     ZBoe    T    C        1      2        2 
  26  chr26_34879260     ZGre    T    C        0      0        2 
  26  chr26_34879260     ZHar    T    C        0      0        2 
  26  chr26_34879260   Sample    T    C        0      0        2 
  26  chr26_34879392     AAsi    T    G        0      0        2 
  26  chr26_34879392     AKia    T    G        0      0        2 
  26  chr26_34879392     AOna    T    G      0.5      1        2 
  26  chr26_34879392     ASom    T    G        0      0        2 
  26  chr26_34879392     HCab    T    G        0      0        2 
  26  chr26_34879392     HPrz    T    G        0      0        2 
  26  chr26_34879392     ZBoe    T    G        0      0        2 
  26  chr26_34879392     ZGre    T    G        0      0        2 
  26  chr26_34879392     ZHar    T    G        0      0        2 
  26  chr26_34879392   Sample    T    G        0      0        2 
  26  chr26_34882690     AAsi    A    G        0      0        2 
  26  chr26_34882690     AKia    A    G        0      0        2 
  26  chr26_34882690     AOna    A    G        0      0        2 
  26  chr26_34882690     ASom    A    G        0      0        2 
  26  chr26_34882690     HCab    A    G        0      0        2 
  26  chr26_34882690     HPrz    A    G        0      0        2 
  26  chr26_34882690     ZBoe    A    G      0.5      1        2 
  26  chr26_34882690     ZGre    A    G        0      0        2 
  26  chr26_34882690     ZHar    A    G        0      0        2 
  26  chr26_34882690   Sample    A    G        0      0        2 
  26  chr26_34889203     AAsi    C    T        0      0        2 
  26  chr26_34889203     AKia    C    T        0      0        2 
  26  chr26_34889203     AOna    C    T        0      0        2 
  26  chr26_34889203     ASom    C    T        0      0        2 
  26  chr26_34889203     HCab    C    T        0      0        2 
  26  chr26_34889203     HPrz    C    T        0      0        2 
  26  chr26_34889203     ZBoe    C    T        1      2        2 
  26  chr26_34889203     ZGre    C    T        1      2        2 
  26  chr26_34889203     ZHar    C    T        0      0        2 
  26  chr26_34889203   Sample    C    T        0      0        2 
  26  chr26_34890540     AAsi    G    T        0      0        2 
  26  chr26_34890540     AKia    G    T        0      0        2 
  26  chr26_34890540     AOna    G    T        0      0        2 
  26  chr26_34890540     ASom    G    T        0      0        2 
  26  chr26_34890540     HCab    G    T        1      2        2 
  26  chr26_34890540     HPrz    G    T        1      2        2 
  26  chr26_34890540     ZBoe    G    T        0      0        2 
  26  chr26_34890540     ZGre    G    T        0      0        2 
  26  chr26_34890540     ZHar    G    T        0      0        2 
  26  chr26_34890540   Sample    G    T        1      2        2 
  26  chr26_34890756     AAsi    C    A        0      0        2 
  26  chr26_34890756     AKia    C    A        0      0        2 
  26  chr26_34890756     AOna    C    A        0      0        2 
  26  chr26_34890756     ASom    C    A        0      0        2 
  26  chr26_34890756     HCab    C    A        0      0        2 
  26  chr26_34890756     HPrz    C    A        0      0        2 
  26  chr26_34890756     ZBoe    C    A        0      0        2 
  26  chr26_34890756     ZGre    C    A        1      2        2 
  26  chr26_34890756     ZHar    C    A        0      0        2 
  26  chr26_34890756   Sample    C    A        0      0        2 
  26  chr26_34892689     AAsi    T    C        0      0        2 
  26  chr26_34892689     AKia    T    C        0      0        2 
  26  chr26_34892689     AOna    T    C        0      0        2 
  26  chr26_34892689     ASom    T    C        0      0        2 
  26  chr26_34892689     HCab    T    C        1      2        2 
  26  chr26_34892689     HPrz    T    C        0      0        2 
  26  chr26_34892689     ZBoe    T    C        0      0        2 
  26  chr26_34892689     ZGre    T    C        0      0        2 
  26  chr26_34892689     ZHar    T    C        0      0        2 
  26  chr26_34892689   Sample    T    C        0      0        2 
  26  chr26_34908669     AAsi    C    G        0      0        2 
  26  chr26_34908669     AKia    C    G        0      0        2 
  26  chr26_34908669     AOna    C    G        0      0        2 
  26  chr26_34908669     ASom    C    G        0      0        2 
  26  chr26_34908669     HCab    C    G        0      0        2 
  26  chr26_34908669     HPrz    C    G        0      0        2 
  26  chr26_34908669     ZBoe    C    G        1      2        2 
  26  chr26_34908669     ZGre    C    G        1      2        2 
  26  chr26_34908669     ZHar    C    G        0      0        2 
  26  chr26_34908669   Sample    C    G        0      0        2 
  26  chr26_34909479     AAsi    T    C        0      0        2 
  26  chr26_34909479     AKia    T    C        0      0        2 
  26  chr26_34909479     AOna    T    C        0      0        2 
  26  chr26_34909479     ASom    T    C        0      0        2 
  26  chr26_34909479     HCab    T    C        1      2        2 
  26  chr26_34909479     HPrz    T    C        1      2        2 
  26  chr26_34909479     ZBoe    T    C        0      0        2 
  26  chr26_34909479     ZGre    T    C        0      0        2 
  26  chr26_34909479     ZHar    T    C        0      0        2 
  26  chr26_34909479   Sample    T    C        1      2        2 
  26  chr26_34913901     AAsi    C    G        0      0        2 
  26  chr26_34913901     AKia    C    G        0      0        2 
  26  chr26_34913901     AOna    C    G        0      0        2 
  26  chr26_34913901     ASom    C    G        0      0        2 
  26  chr26_34913901     HCab    C    G        0      0        2 
  26  chr26_34913901     HPrz    C    G        0      0        2 
  26  chr26_34913901     ZBoe    C    G        0      0        2 
  26  chr26_34913901     ZGre    C    G      0.5      1        2 
  26  chr26_34913901     ZHar    C    G        0      0        2 
  26  chr26_34913901   Sample    C    G        0      0        2 
  26  chr26_34932947     AAsi    T    C        0      0        2 
  26  chr26_34932947     AKia    T    C        0      0        2 
  26  chr26_34932947     AOna    T    C        0      0        2 
  26  chr26_34932947     ASom    T    C        0      0        2 
  26  chr26_34932947     HCab    T    C        0      0        2 
  26  chr26_34932947     HPrz    T    C        0      0        2 
  26  chr26_34932947     ZBoe    T    C      0.5      1        2 
  26  chr26_34932947     ZGre    T    C        0      0        2 
  26  chr26_34932947     ZHar    T    C        0      0        2 
  26  chr26_34932947   Sample    T    C        0      0        2 
  26  chr26_34934849     AAsi    A    C      0.5      1        2 
  26  chr26_34934849     AKia    A    C        0      0        2 
  26  chr26_34934849     AOna    A    C        0      0        2 
  26  chr26_34934849     ASom    A    C        0      0        2 
  26  chr26_34934849     HCab    A    C        0      0        2 
  26  chr26_34934849     HPrz    A    C        0      0        2 
  26  chr26_34934849     ZBoe    A    C        0      0        2 
  26  chr26_34934849     ZGre    A    C        0      0        2 
  26  chr26_34934849     ZHar    A    C        0      0        2 
  26  chr26_34934849   Sample    A    C        0      0        2 
  26  chr26_34937821     AAsi    T    C        0      0        2 
  26  chr26_34937821     AKia    T    C        0      0        2 
  26  chr26_34937821     AOna    T    C        0      0        2 
  26  chr26_34937821     ASom    T    C        0      0        2 
  26  chr26_34937821     HCab    T    C        0      0        2 
  26  chr26_34937821     HPrz    T    C        1      2        2 
  26  chr26_34937821     ZBoe    T    C        0      0        2 
  26  chr26_34937821     ZGre    T    C        0      0        2 
  26  chr26_34937821     ZHar    T    C        0      0        2 
  26  chr26_34937821   Sample    T    C        0      0        2 
  26  chr26_34938792     AAsi    T    C        1      2        2 
  26  chr26_34938792     AKia    T    C        0      0        2 
  26  chr26_34938792     AOna    T    C      0.5      1        2 
  26  chr26_34938792     ASom    T    C        1      2        2 
  26  chr26_34938792     HCab    T    C        0      0        2 
  26  chr26_34938792     HPrz    T    C        0      0        2 
  26  chr26_34938792     ZBoe    T    C        0      0        2 
  26  chr26_34938792     ZGre    T    C        0      0        2 
  26  chr26_34938792     ZHar    T    C        0      0        2 
  26  chr26_34938792   Sample    T    C        0      0        2 
  26  chr26_34941875     AAsi    A    G        0      0        2 
  26  chr26_34941875     AKia    A    G        0      0        2 
  26  chr26_34941875     AOna    A    G        0      0        2 
  26  chr26_34941875     ASom    A    G        0      0        2 
  26  chr26_34941875     HCab    A    G        0      0        2 
  26  chr26_34941875     HPrz    A    G        0      0        2 
  26  chr26_34941875     ZBoe    A    G        0      0        2 
  26  chr26_34941875     ZGre    A    G      0.5      1        2 
  26  chr26_34941875     ZHar    A    G        0      0        2 
  26  chr26_34941875   Sample    A    G        0      0        2 
  26  chr26_34945297     AAsi    G    A        0      0        2 
  26  chr26_34945297     AKia    G    A        0      0        2 
  26  chr26_34945297     AOna    G    A        0      0        2 
  26  chr26_34945297     ASom    G    A        0      0        2 
  26  chr26_34945297     HCab    G    A        1      2        2 
  26  chr26_34945297     HPrz    G    A        1      2        2 
  26  chr26_34945297     ZBoe    G    A        0      0        2 
  26  chr26_34945297     ZGre    G    A        0      0        2 
  26  chr26_34945297     ZHar    G    A        0      0        2 
  26  chr26_34945297   Sample    G    A        1      2        2 
  26  chr26_34946389     AAsi    A    G        1      2        2 
  26  chr26_34946389     AKia    A    G        0      0        2 
  26  chr26_34946389     AOna    A    G        0      0        2 
  26  chr26_34946389     ASom    A    G        1      2        2 
  26  chr26_34946389     HCab    A    G        0      0        2 
  26  chr26_34946389     HPrz    A    G        0      0        2 
  26  chr26_34946389     ZBoe    A    G        0      0        2 
  26  chr26_34946389     ZGre    A    G        0      0        2 
  26  chr26_34946389     ZHar    A    G        0      0        2 
  26  chr26_34946389   Sample    A    G        0      0        2 
  26  chr26_34947563     AAsi    C    T        0      0        2 
  26  chr26_34947563     AKia    C    T        0      0        2 
  26  chr26_34947563     AOna    C    T        0      0        2 
  26  chr26_34947563     ASom    C    T        0      0        2 
  26  chr26_34947563     HCab    C    T        0      0        2 
  26  chr26_34947563     HPrz    C    T        0      0        2 
  26  chr26_34947563     ZBoe    C    T        1      2        2 
  26  chr26_34947563     ZGre    C    T        0      0        2 
  26  chr26_34947563     ZHar    C    T        0      0        2 
  26  chr26_34947563   Sample    C    T        0      0        2 
  26  chr26_34947812     AAsi    G    A        0      0        2 
  26  chr26_34947812     AKia    G    A        0      0        2 
  26  chr26_34947812     AOna    G    A        0      0        2 
  26  chr26_34947812     ASom    G    A        0      0        2 
  26  chr26_34947812     HCab    G    A        0      0        2 
  26  chr26_34947812     HPrz    G    A        0      0        2 
  26  chr26_34947812     ZBoe    G    A      0.5      1        2 
  26  chr26_34947812     ZGre    G    A        0      0        2 
  26  chr26_34947812     ZHar    G    A        0      0        2 
  26  chr26_34947812   Sample    G    A        0      0        2 
  26  chr26_34948173     AAsi    G    A        0      0        2 
  26  chr26_34948173     AKia    G    A        0      0        2 
  26  chr26_34948173     AOna    G    A        0      0        2 
  26  chr26_34948173     ASom    G    A        0      0        2 
  26  chr26_34948173     HCab    G    A        0      0        2 
  26  chr26_34948173     HPrz    G    A        1      2        2 
  26  chr26_34948173     ZBoe    G    A        0      0        2 
  26  chr26_34948173     ZGre    G    A        0      0        2 
  26  chr26_34948173     ZHar    G    A        0      0        2 
  26  chr26_34948173   Sample    G    A        0      0        2 
  26  chr26_34949297     AAsi    C    T        0      0        2 
  26  chr26_34949297     AKia    C    T        0      0        2 
  26  chr26_34949297     AOna    C    T        0      0        2 
  26  chr26_34949297     ASom    C    T        0      0        2 
  26  chr26_34949297     HCab    C    T        1      2        2 
  26  chr26_34949297     HPrz    C    T        1      2        2 
  26  chr26_34949297     ZBoe    C    T        0      0        2 
  26  chr26_34949297     ZGre    C    T        0      0        2 
  26  chr26_34949297     ZHar    C    T        0      0        2 
  26  chr26_34949297   Sample    C    T        1      2        2 
  26  chr26_34952753     AAsi    G    A        0      0        2 
  26  chr26_34952753     AKia    G    A        0      0        2 
  26  chr26_34952753     AOna    G    A        0      0        2 
  26  chr26_34952753     ASom    G    A        0      0        2 
  26  chr26_34952753     HCab    G    A        0      0        2 
  26  chr26_34952753     HPrz    G    A        0      0        2 
  26  chr26_34952753     ZBoe    G    A        1      2        2 
  26  chr26_34952753     ZGre    G    A        0      0        2 
  26  chr26_34952753     ZHar    G    A        0      0        2 
  26  chr26_34952753   Sample    G    A        0      0        2 
  26  chr26_34955009     AAsi    T    C        0      0        2 
  26  chr26_34955009     AKia    T    C      0.5      1        2 
  26  chr26_34955009     AOna    T    C      0.5      1        2 
  26  chr26_34955009     ASom    T    C        0      0        2 
  26  chr26_34955009     HCab    T    C        0      0        2 
  26  chr26_34955009     HPrz    T    C        0      0        2 
  26  chr26_34955009     ZBoe    T    C        0      0        2 
  26  chr26_34955009     ZGre    T    C        0      0        2 
  26  chr26_34955009     ZHar    T    C        0      0        2 
  26  chr26_34955009   Sample    T    C        0      0        2 
  26  chr26_34956000     AAsi    C    T        1      2        2 
  26  chr26_34956000     AKia    C    T        0      0        2 
  26  chr26_34956000     AOna    C    T        0      0        2 
  26  chr26_34956000     ASom    C    T        1      2        2 
  26  chr26_34956000     HCab    C    T        0      0        2 
  26  chr26_34956000     HPrz    C    T        0      0        2 
  26  chr26_34956000     ZBoe    C    T        0      0        2 
  26  chr26_34956000     ZGre    C    T        0      0        2 
  26  chr26_34956000     ZHar    C    T        0      0        2 
  26  chr26_34956000   Sample    C    T        0      0        2 
  26  chr26_34960757     AAsi    G    A        0      0        2 
  26  chr26_34960757     AKia    G    A        1      2        2 
  26  chr26_34960757     AOna    G    A      0.5      1        2 
  26  chr26_34960757     ASom    G    A        0      0        2 
  26  chr26_34960757     HCab    G    A        0      0        2 
  26  chr26_34960757     HPrz    G    A        0      0        2 
  26  chr26_34960757     ZBoe    G    A        0      0        2 
  26  chr26_34960757     ZGre    G    A        0      0        2 
  26  chr26_34960757     ZHar    G    A        0      0        2 
  26  chr26_34960757   Sample    G    A        1      2        2 
  26  chr26_34963239     AAsi    T    C        0      0        2 
  26  chr26_34963239     AKia    T    C        1      2        2 
  26  chr26_34963239     AOna    T    C        0      0        2 
  26  chr26_34963239     ASom    T    C        0      0        2 
  26  chr26_34963239     HCab    T    C        0      0        2 
  26  chr26_34963239     HPrz    T    C        0      0        2 
  26  chr26_34963239     ZBoe    T    C        0      0        2 
  26  chr26_34963239     ZGre    T    C        0      0        2 
  26  chr26_34963239     ZHar    T    C        0      0        2 
  26  chr26_34963239   Sample    T    C        0      0        2 
  26  chr26_34965512     AAsi    A    T        0      0        2 
  26  chr26_34965512     AKia    A    T        0      0        2 
  26  chr26_34965512     AOna    A    T      0.5      1        2 
  26  chr26_34965512     ASom    A    T        0      0        2 
  26  chr26_34965512     HCab    A    T        0      0        2 
  26  chr26_34965512     HPrz    A    T        0      0        2 
  26  chr26_34965512     ZBoe    A    T        0      0        2 
  26  chr26_34965512     ZGre    A    T        0      0        2 
  26  chr26_34965512     ZHar    A    T        0      0        2 
  26  chr26_34965512   Sample    A    T        0      0        2 
  26  chr26_34966288     AAsi    C    G        0      0        2 
  26  chr26_34966288     AKia    C    G        0      0        2 
  26  chr26_34966288     AOna    C    G        0      0        2 
  26  chr26_34966288     ASom    C    G        0      0        2 
  26  chr26_34966288     HCab    C    G        1      2        2 
  26  chr26_34966288     HPrz    C    G        1      2        2 
  26  chr26_34966288     ZBoe    C    G        0      0        2 
  26  chr26_34966288     ZGre    C    G        0      0        2 
  26  chr26_34966288     ZHar    C    G        0      0        2 
  26  chr26_34966288   Sample    C    G        1      2        2 
  26  chr26_34970055     AAsi    A    G        0      0        2 
  26  chr26_34970055     AKia    A    G        0      0        2 
  26  chr26_34970055     AOna    A    G        0      0        2 
  26  chr26_34970055     ASom    A    G        0      0        2 
  26  chr26_34970055     HCab    A    G        0      0        2 
  26  chr26_34970055     HPrz    A    G        0      0        2 
  26  chr26_34970055     ZBoe    A    G      0.5      1        2 
  26  chr26_34970055     ZGre    A    G        0      0        2 
  26  chr26_34970055     ZHar    A    G        0      0        2 
  26  chr26_34970055   Sample    A    G        0      0        2 
  26  chr26_34972458     AAsi    A    G        0      0        2 
  26  chr26_34972458     AKia    A    G      0.5      1        2 
  26  chr26_34972458     AOna    A    G        0      0        2 
  26  chr26_34972458     ASom    A    G        0      0        2 
  26  chr26_34972458     HCab    A    G        0      0        2 
  26  chr26_34972458     HPrz    A    G        0      0        2 
  26  chr26_34972458     ZBoe    A    G        0      0        2 
  26  chr26_34972458     ZGre    A    G        0      0        2 
  26  chr26_34972458     ZHar    A    G        0      0        2 
  26  chr26_34972458   Sample    A    G        0      0        2 
  26  chr26_34975563     AAsi    G    C        0      0        2 
  26  chr26_34975563     AKia    G    C        0      0        2 
  26  chr26_34975563     AOna    G    C        0      0        2 
  26  chr26_34975563     ASom    G    C        0      0        2 
  26  chr26_34975563     HCab    G    C        1      2        2 
  26  chr26_34975563     HPrz    G    C      0.5      1        2 
  26  chr26_34975563     ZBoe    G    C        0      0        2 
  26  chr26_34975563     ZGre    G    C        0      0        2 
  26  chr26_34975563     ZHar    G    C        0      0        2 
  26  chr26_34975563   Sample    G    C        0      0        2 
  26  chr26_34977012     AAsi    C    T        0      0        2 
  26  chr26_34977012     AKia    C    T        0      0        2 
  26  chr26_34977012     AOna    C    T        0      0        2 
  26  chr26_34977012     ASom    C    T        0      0        2 
  26  chr26_34977012     HCab    C    T        0      0        2 
  26  chr26_34977012     HPrz    C    T        0      0        2 
  26  chr26_34977012     ZBoe    C    T      0.5      1        2 
  26  chr26_34977012     ZGre    C    T        0      0        2 
  26  chr26_34977012     ZHar    C    T        0      0        2 
  26  chr26_34977012   Sample    C    T        0      0        2 
  26  chr26_34979355     AAsi    C    T        0      0        2 
  26  chr26_34979355     AKia    C    T        0      0        2 
  26  chr26_34979355     AOna    C    T        0      0        2 
  26  chr26_34979355     ASom    C    T        0      0        2 
  26  chr26_34979355     HCab    C    T        1      2        2 
  26  chr26_34979355     HPrz    C    T        1      2        2 
  26  chr26_34979355     ZBoe    C    T        0      0        2 
  26  chr26_34979355     ZGre    C    T        0      0        2 
  26  chr26_34979355     ZHar    C    T        0      0        2 
  26  chr26_34979355   Sample    C    T        1      2        2 
  26  chr26_34981575     AAsi    A    C        0      0        2 
  26  chr26_34981575     AKia    A    C        0      0        2 
  26  chr26_34981575     AOna    A    C        0      0        2 
  26  chr26_34981575     ASom    A    C        0      0        2 
  26  chr26_34981575     HCab    A    C        0      0        2 
  26  chr26_34981575     HPrz    A    C        0      0        2 
  26  chr26_34981575     ZBoe    A    C      0.5      1        2 
  26  chr26_34981575     ZGre    A    C        0      0        2 
  26  chr26_34981575     ZHar    A    C        0      0        2 
  26  chr26_34981575   Sample    A    C        0      0        2 
  26  chr26_34983168     AAsi    G    A        0      0        2 
  26  chr26_34983168     AKia    G    A        0      0        2 
  26  chr26_34983168     AOna    G    A        0      0        2 
  26  chr26_34983168     ASom    G    A        0      0        2 
  26  chr26_34983168     HCab    G    A        1      2        2 
  26  chr26_34983168     HPrz    G    A        1      2        2 
  26  chr26_34983168     ZBoe    G    A        0      0        2 
  26  chr26_34983168     ZGre    G    A        0      0        2 
  26  chr26_34983168     ZHar    G    A        0      0        2 
  26  chr26_34983168   Sample    G    A        1      2        2 
  26  chr26_34991377     AAsi    A    G        0      0        2 
  26  chr26_34991377     AKia    A    G        0      0        2 
  26  chr26_34991377     AOna    A    G        0      0        2 
  26  chr26_34991377     ASom    A    G        0      0        2 
  26  chr26_34991377     HCab    A    G        0      0        2 
  26  chr26_34991377     HPrz    A    G      0.5      1        2 
  26  chr26_34991377     ZBoe    A    G        0      0        2 
  26  chr26_34991377     ZGre    A    G        0      0        2 
  26  chr26_34991377     ZHar    A    G        0      0        2 
  26  chr26_34991377   Sample    A    G        0      0        2 
  26  chr26_34992914     AAsi    C    T        0      0        2 
  26  chr26_34992914     AKia    C    T        0      0        2 
  26  chr26_34992914     AOna    C    T        0      0        2 
  26  chr26_34992914     ASom    C    T        0      0        2 
  26  chr26_34992914     HCab    C    T        0      0        2 
  26  chr26_34992914     HPrz    C    T      0.5      1        2 
  26  chr26_34992914     ZBoe    C    T        0      0        2 
  26  chr26_34992914     ZGre    C    T        0      0        2 
  26  chr26_34992914     ZHar    C    T        0      0        2 
  26  chr26_34992914   Sample    C    T        0      0        2 
  26  chr26_34998506     AAsi    G    A        0      0        2 
  26  chr26_34998506     AKia    G    A        0      0        2 
  26  chr26_34998506     AOna    G    A        0      0        2 
  26  chr26_34998506     ASom    G    A        0      0        2 
  26  chr26_34998506     HCab    G    A        0      0        2 
  26  chr26_34998506     HPrz    G    A        0      0        2 
  26  chr26_34998506     ZBoe    G    A        0      0        2 
  26  chr26_34998506     ZGre    G    A        1      2        2 
  26  chr26_34998506     ZHar    G    A        0      0        2 
  26  chr26_34998506   Sample    G    A        0      0        2 
  26  chr26_34999171     AAsi    T    C        0      0        2 
  26  chr26_34999171     AKia    T    C        0      0        2 
  26  chr26_34999171     AOna    T    C        0      0        2 
  26  chr26_34999171     ASom    T    C        0      0        2 
  26  chr26_34999171     HCab    T    C        0      0        2 
  26  chr26_34999171     HPrz    T    C        0      0        2 
  26  chr26_34999171     ZBoe    T    C        0      0        2 
  26  chr26_34999171     ZGre    T    C        0      0        2 
  26  chr26_34999171     ZHar    T    C        1      2        2 
  26  chr26_34999171   Sample    T    C        0      0        2 
  26  chr26_34999866     AAsi    T    C        0      0        2 
  26  chr26_34999866     AKia    T    C        0      0        2 
  26  chr26_34999866     AOna    T    C        1      2        2 
  26  chr26_34999866     ASom    T    C        0      0        2 
  26  chr26_34999866     HCab    T    C        0      0        2 
  26  chr26_34999866     HPrz    T    C        0      0        2 
  26  chr26_34999866     ZBoe    T    C        0      0        2 
  26  chr26_34999866     ZGre    T    C        0      0        2 
  26  chr26_34999866     ZHar    T    C        0      0        2 
  26  chr26_34999866   Sample    T    C        0      0        2 
  26  chr26_35002317     AAsi    G    A        0      0        2 
  26  chr26_35002317     AKia    G    A      0.5      1        2 
  26  chr26_35002317     AOna    G    A        0      0        2 
  26  chr26_35002317     ASom    G    A        0      0        2 
  26  chr26_35002317     HCab    G    A        0      0        2 
  26  chr26_35002317     HPrz    G    A        0      0        2 
  26  chr26_35002317     ZBoe    G    A        0      0        2 
  26  chr26_35002317     ZGre    G    A        0      0        2 
  26  chr26_35002317     ZHar    G    A        0      0        2 
  26  chr26_35002317   Sample    G    A        0      0        2 
  26  chr26_35003034     AAsi    C    G        0      0        2 
  26  chr26_35003034     AKia    C    G        0      0        2 
  26  chr26_35003034     AOna    C    G        0      0        2 
  26  chr26_35003034     ASom    C    G        0      0        2 
  26  chr26_35003034     HCab    C    G        1      2        2 
  26  chr26_35003034     HPrz    C    G        1      2        2 
  26  chr26_35003034     ZBoe    C    G        0      0        2 
  26  chr26_35003034     ZGre    C    G        0      0        2 
  26  chr26_35003034     ZHar    C    G        0      0        2 
  26  chr26_35003034   Sample    C    G        1      2        2 
  26  chr26_35004210     AAsi    T    G        0      0        2 
  26  chr26_35004210     AKia    T    G        0      0        2 
  26  chr26_35004210     AOna    T    G        1      2        2 
  26  chr26_35004210     ASom    T    G        0      0        2 
  26  chr26_35004210     HCab    T    G        0      0        2 
  26  chr26_35004210     HPrz    T    G        0      0        2 
  26  chr26_35004210     ZBoe    T    G        0      0        2 
  26  chr26_35004210     ZGre    T    G        0      0        2 
  26  chr26_35004210     ZHar    T    G        0      0        2 
  26  chr26_35004210   Sample    T    G        0      0        2 
  26  chr26_35004742     AAsi    A    C        0      0        2 
  26  chr26_35004742     AKia    A    C        0      0        2 
  26  chr26_35004742     AOna    A    C        1      2        2 
  26  chr26_35004742     ASom    A    C        0      0        2 
  26  chr26_35004742     HCab    A    C        0      0        2 
  26  chr26_35004742     HPrz    A    C        0      0        2 
  26  chr26_35004742     ZBoe    A    C        0      0        2 
  26  chr26_35004742     ZGre    A    C        0      0        2 
  26  chr26_35004742     ZHar    A    C        0      0        2 
  26  chr26_35004742   Sample    A    C        0      0        2 
  26  chr26_35005704     AAsi    T    C        0      0        2 
  26  chr26_35005704     AKia    T    C      0.5      1        2 
  26  chr26_35005704     AOna    T    C        0      0        2 
  26  chr26_35005704     ASom    T    C        0      0        2 
  26  chr26_35005704     HCab    T    C        0      0        2 
  26  chr26_35005704     HPrz    T    C        0      0        2 
  26  chr26_35005704     ZBoe    T    C        0      0        2 
  26  chr26_35005704     ZGre    T    C        0      0        2 
  26  chr26_35005704     ZHar    T    C        0      0        2 
  26  chr26_35005704   Sample    T    C        0      0        2 
  26  chr26_35007129     AAsi    T    C        0      0        2 
  26  chr26_35007129     AKia    T    C        0      0        2 
  26  chr26_35007129     AOna    T    C        0      0        2 
  26  chr26_35007129     ASom    T    C        0      0        2 
  26  chr26_35007129     HCab    T    C        1      2        2 
  26  chr26_35007129     HPrz    T    C        1      2        2 
  26  chr26_35007129     ZBoe    T    C        0      0        2 
  26  chr26_35007129     ZGre    T    C        0      0        2 
  26  chr26_35007129     ZHar    T    C        0      0        2 
  26  chr26_35007129   Sample    T    C        1      2        2 
  26  chr26_35009035     AAsi    C    T        0      0        2 
  26  chr26_35009035     AKia    C    T        0      0        2 
  26  chr26_35009035     AOna    C    T        0      0        2 
  26  chr26_35009035     ASom    C    T        0      0        2 
  26  chr26_35009035     HCab    C    T        0      0        2 
  26  chr26_35009035     HPrz    C    T        0      0        2 
  26  chr26_35009035     ZBoe    C    T      0.5      1        2 
  26  chr26_35009035     ZGre    C    T        0      0        2 
  26  chr26_35009035     ZHar    C    T        0      0        2 
  26  chr26_35009035   Sample    C    T        0      0        2 
  26  chr26_35010346     AAsi    C    G        1      2        2 
  26  chr26_35010346     AKia    C    G        1      2        2 
  26  chr26_35010346     AOna    C    G        1      2        2 
  26  chr26_35010346     ASom    C    G        1      2        2 
  26  chr26_35010346     HCab    C    G        0      0        2 
  26  chr26_35010346     HPrz    C    G        0      0        2 
  26  chr26_35010346     ZBoe    C    G        0      0        2 
  26  chr26_35010346     ZGre    C    G        0      0        2 
  26  chr26_35010346     ZHar    C    G        1      2        2 
  26  chr26_35010346   Sample    C    G        0      0        2 
  26  chr26_35011431     AAsi    A    G        0      0        2 
  26  chr26_35011431     AKia    A    G        1      2        2 
  26  chr26_35011431     AOna    A    G        0      0        2 
  26  chr26_35011431     ASom    A    G        0      0        2 
  26  chr26_35011431     HCab    A    G        0      0        2 
  26  chr26_35011431     HPrz    A    G        0      0        2 
  26  chr26_35011431     ZBoe    A    G        0      0        2 
  26  chr26_35011431     ZGre    A    G        1      2        2 
  26  chr26_35011431     ZHar    A    G        0      0        2 
  26  chr26_35011431   Sample    A    G        0      0        2 
  26  chr26_35014302     AAsi    A    C        0      0        2 
  26  chr26_35014302     AKia    A    C        0      0        2 
  26  chr26_35014302     AOna    A    C        0      0        2 
  26  chr26_35014302     ASom    A    C        0      0        2 
  26  chr26_35014302     HCab    A    C        0      0        2 
  26  chr26_35014302     HPrz    A    C        0      0        2 
  26  chr26_35014302     ZBoe    A    C        0      0        2 
  26  chr26_35014302     ZGre    A    C        0      0        2 
  26  chr26_35014302     ZHar    A    C      0.5      1        2 
  26  chr26_35014302   Sample    A    C        0      0        2 
  26  chr26_35014537     AAsi    A    G        0      0        2 
  26  chr26_35014537     AKia    A    G        0      0        2 
  26  chr26_35014537     AOna    A    G        0      0        2 
  26  chr26_35014537     ASom    A    G        0      0        2 
  26  chr26_35014537     HCab    A    G        0      0        2 
  26  chr26_35014537     HPrz    A    G      0.5      1        2 
  26  chr26_35014537     ZBoe    A    G        0      0        2 
  26  chr26_35014537     ZGre    A    G        0      0        2 
  26  chr26_35014537     ZHar    A    G        0      0        2 
  26  chr26_35014537   Sample    A    G        0      0        2 
  26  chr26_35019420     AAsi    A    G        0      0        2 
  26  chr26_35019420     AKia    A    G      0.5      1        2 
  26  chr26_35019420     AOna    A    G        1      2        2 
  26  chr26_35019420     ASom    A    G        0      0        2 
  26  chr26_35019420     HCab    A    G        0      0        2 
  26  chr26_35019420     HPrz    A    G        0      0        2 
  26  chr26_35019420     ZBoe    A    G        0      0        2 
  26  chr26_35019420     ZGre    A    G        0      0        2 
  26  chr26_35019420     ZHar    A    G        0      0        2 
  26  chr26_35019420   Sample    A    G        0      0        2 
  26  chr26_35026048     AAsi    A    G        0      0        2 
  26  chr26_35026048     AKia    A    G        0      0        2 
  26  chr26_35026048     AOna    A    G        0      0        2 
  26  chr26_35026048     ASom    A    G        0      0        2 
  26  chr26_35026048     HCab    A    G        1      2        2 
  26  chr26_35026048     HPrz    A    G        1      2        2 
  26  chr26_35026048     ZBoe    A    G        0      0        2 
  26  chr26_35026048     ZGre    A    G        0      0        2 
  26  chr26_35026048     ZHar    A    G        0      0        2 
  26  chr26_35026048   Sample    A    G        1      2        2 
  26  chr26_35028149     AAsi    A    G        0      0        2 
  26  chr26_35028149     AKia    A    G        0      0        2 
  26  chr26_35028149     AOna    A    G        0      0        2 
  26  chr26_35028149     ASom    A    G        0      0        2 
  26  chr26_35028149     HCab    A    G        1      2        2 
  26  chr26_35028149     HPrz    A    G        1      2        2 
  26  chr26_35028149     ZBoe    A    G        0      0        2 
  26  chr26_35028149     ZGre    A    G        0      0        2 
  26  chr26_35028149     ZHar    A    G        0      0        2 
  26  chr26_35028149   Sample    A    G        1      2        2 
  26  chr26_35034954     AAsi    A    G        1      2        2 
  26  chr26_35034954     AKia    A    G        0      0        2 
  26  chr26_35034954     AOna    A    G        0      0        2 
  26  chr26_35034954     ASom    A    G        1      2        2 
  26  chr26_35034954     HCab    A    G        0      0        2 
  26  chr26_35034954     HPrz    A    G        0      0        2 
  26  chr26_35034954     ZBoe    A    G        0      0        2 
  26  chr26_35034954     ZGre    A    G        0      0        2 
  26  chr26_35034954     ZHar    A    G        0      0        2 
  26  chr26_35034954   Sample    A    G        0      0        2 
  26  chr26_35044156     AAsi    C    G        0      0        2 
  26  chr26_35044156     AKia    C    G        0      0        2 
  26  chr26_35044156     AOna    C    G        0      0        2 
  26  chr26_35044156     ASom    C    G        0      0        2 
  26  chr26_35044156     HCab    C    G        0      0        2 
  26  chr26_35044156     HPrz    C    G        0      0        2 
  26  chr26_35044156     ZBoe    C    G        1      2        2 
  26  chr26_35044156     ZGre    C    G        1      2        2 
  26  chr26_35044156     ZHar    C    G        1      2        2 
  26  chr26_35044156   Sample    C    G        0      0        2 
  26  chr26_35047725     AAsi    A    G        0      0        2 
  26  chr26_35047725     AKia    A    G        0      0        2 
  26  chr26_35047725     AOna    A    G        0      0        2 
  26  chr26_35047725     ASom    A    G        0      0        2 
  26  chr26_35047725     HCab    A    G        0      0        2 
  26  chr26_35047725     HPrz    A    G        0      0        2 
  26  chr26_35047725     ZBoe    A    G        0      0        2 
  26  chr26_35047725     ZGre    A    G        0      0        2 
  26  chr26_35047725     ZHar    A    G        1      2        2 
  26  chr26_35047725   Sample    A    G        0      0        2 
  26  chr26_35048533     AAsi    A    G      0.5      1        2 
  26  chr26_35048533     AKia    A    G        0      0        2 
  26  chr26_35048533     AOna    A    G        0      0        2 
  26  chr26_35048533     ASom    A    G        0      0        2 
  26  chr26_35048533     HCab    A    G        0      0        2 
  26  chr26_35048533     HPrz    A    G        0      0        2 
  26  chr26_35048533     ZBoe    A    G        0      0        2 
  26  chr26_35048533     ZGre    A    G        0      0        2 
  26  chr26_35048533     ZHar    A    G        0      0        2 
  26  chr26_35048533   Sample    A    G        0      0        2 
  26  chr26_35050170     AAsi    C    T        0      0        2 
  26  chr26_35050170     AKia    C    T        0      0        2 
  26  chr26_35050170     AOna    C    T        0      0        2 
  26  chr26_35050170     ASom    C    T        0      0        2 
  26  chr26_35050170     HCab    C    T        0      0        2 
  26  chr26_35050170     HPrz    C    T        0      0        2 
  26  chr26_35050170     ZBoe    C    T      0.5      1        2 
  26  chr26_35050170     ZGre    C    T        0      0        2 
  26  chr26_35050170     ZHar    C    T        0      0        2 
  26  chr26_35050170   Sample    C    T        0      0        2 
  26  chr26_35054124     AAsi    A    G        0      0        2 
  26  chr26_35054124     AKia    A    G        0      0        2 
  26  chr26_35054124     AOna    A    G        0      0        2 
  26  chr26_35054124     ASom    A    G        0      0        2 
  26  chr26_35054124     HCab    A    G        0      0        2 
  26  chr26_35054124     HPrz    A    G        0      0        2 
  26  chr26_35054124     ZBoe    A    G      0.5      1        2 
  26  chr26_35054124     ZGre    A    G        0      0        2 
  26  chr26_35054124     ZHar    A    G        0      0        2 
  26  chr26_35054124   Sample    A    G        0      0        2 
  26  chr26_35054965     AAsi    A    G        0      0        2 
  26  chr26_35054965     AKia    A    G        0      0        2 
  26  chr26_35054965     AOna    A    G        0      0        2 
  26  chr26_35054965     ASom    A    G        0      0        2 
  26  chr26_35054965     HCab    A    G        1      2        2 
  26  chr26_35054965     HPrz    A    G        1      2        2 
  26  chr26_35054965     ZBoe    A    G        0      0        2 
  26  chr26_35054965     ZGre    A    G        0      0        2 
  26  chr26_35054965     ZHar    A    G        0      0        2 
  26  chr26_35054965   Sample    A    G        1      2        2 
  26  chr26_35056918     AAsi    A    G        0      0        2 
  26  chr26_35056918     AKia    A    G        0      0        2 
  26  chr26_35056918     AOna    A    G        0      0        2 
  26  chr26_35056918     ASom    A    G        0      0        2 
  26  chr26_35056918     HCab    A    G        0      0        2 
  26  chr26_35056918     HPrz    A    G        0      0        2 
  26  chr26_35056918     ZBoe    A    G        0      0        2 
  26  chr26_35056918     ZGre    A    G      0.5      1        2 
  26  chr26_35056918     ZHar    A    G        0      0        2 
  26  chr26_35056918   Sample    A    G        0      0        2 
  26  chr26_35059173     AAsi    G    A        0      0        2 
  26  chr26_35059173     AKia    G    A        0      0        2 
  26  chr26_35059173     AOna    G    A        0      0        2 
  26  chr26_35059173     ASom    G    A        0      0        2 
  26  chr26_35059173     HCab    G    A        1      2        2 
  26  chr26_35059173     HPrz    G    A        1      2        2 
  26  chr26_35059173     ZBoe    G    A        0      0        2 
  26  chr26_35059173     ZGre    G    A        0      0        2 
  26  chr26_35059173     ZHar    G    A        0      0        2 
  26  chr26_35059173   Sample    G    A        1      2        2 
  26  chr26_35062499     AAsi    T    C        0      0        2 
  26  chr26_35062499     AKia    T    C        0      0        2 
  26  chr26_35062499     AOna    T    C        0      0        2 
  26  chr26_35062499     ASom    T    C        0      0        2 
  26  chr26_35062499     HCab    T    C        0      0        2 
  26  chr26_35062499     HPrz    T    C        0      0        2 
  26  chr26_35062499     ZBoe    T    C        0      0        2 
  26  chr26_35062499     ZGre    T    C        0      0        2 
  26  chr26_35062499     ZHar    T    C        1      2        2 
  26  chr26_35062499   Sample    T    C        0      0        2 
  26  chr26_35062743     AAsi    A    G        0      0        2 
  26  chr26_35062743     AKia    A    G        0      0        2 
  26  chr26_35062743     AOna    A    G        1      2        2 
  26  chr26_35062743     ASom    A    G        0      0        2 
  26  chr26_35062743     HCab    A    G        0      0        2 
  26  chr26_35062743     HPrz    A    G        0      0        2 
  26  chr26_35062743     ZBoe    A    G        0      0        2 
  26  chr26_35062743     ZGre    A    G        0      0        2 
  26  chr26_35062743     ZHar    A    G        0      0        2 
  26  chr26_35062743   Sample    A    G        0      0        2 
  26  chr26_35069961     AAsi    T    C        0      0        2 
  26  chr26_35069961     AKia    T    C        0      0        2 
  26  chr26_35069961     AOna    T    C        1      2        2 
  26  chr26_35069961     ASom    T    C        0      0        2 
  26  chr26_35069961     HCab    T    C        0      0        2 
  26  chr26_35069961     HPrz    T    C        0      0        2 
  26  chr26_35069961     ZBoe    T    C        0      0        2 
  26  chr26_35069961     ZGre    T    C        0      0        2 
  26  chr26_35069961     ZHar    T    C        0      0        2 
  26  chr26_35069961   Sample    T    C        0      0        2 
  26  chr26_35077487     AAsi    C    T        0      0        2 
  26  chr26_35077487     AKia    C    T        1      2        2 
  26  chr26_35077487     AOna    C    T        1      2        2 
  26  chr26_35077487     ASom    C    T        0      0        2 
  26  chr26_35077487     HCab    C    T        0      0        2 
  26  chr26_35077487     HPrz    C    T        0      0        2 
  26  chr26_35077487     ZBoe    C    T        0      0        2 
  26  chr26_35077487     ZGre    C    T        0      0        2 
  26  chr26_35077487     ZHar    C    T        0      0        2 
  26  chr26_35077487   Sample    C    T        0      0        2 
  26  chr26_35079522     AAsi    C    T        1      2        2 
  26  chr26_35079522     AKia    C    T        1      2        2 
  26  chr26_35079522     AOna    C    T        1      2        2 
  26  chr26_35079522     ASom    C    T        1      2        2 
  26  chr26_35079522     HCab    C    T        0      0        2 
  26  chr26_35079522     HPrz    C    T        0      0        2 
  26  chr26_35079522     ZBoe    C    T        0      0        2 
  26  chr26_35079522     ZGre    C    T        0      0        2 
  26  chr26_35079522     ZHar    C    T        0      0        2 
  26  chr26_35079522   Sample    C    T        0      0        2 
  26  chr26_35080499     AAsi    G    A        0      0        2 
  26  chr26_35080499     AKia    G    A        0      0        2 
  26  chr26_35080499     AOna    G    A        0      0        2 
  26  chr26_35080499     ASom    G    A        0      0        2 
  26  chr26_35080499     HCab    G    A        0      0        2 
  26  chr26_35080499     HPrz    G    A        0      0        2 
  26  chr26_35080499     ZBoe    G    A      0.5      1        2 
  26  chr26_35080499     ZGre    G    A        0      0        2 
  26  chr26_35080499     ZHar    G    A        0      0        2 
  26  chr26_35080499   Sample    G    A        0      0        2 
  26  chr26_35083121     AAsi    G    A        0      0        2 
  26  chr26_35083121     AKia    G    A        0      0        2 
  26  chr26_35083121     AOna    G    A        0      0        2 
  26  chr26_35083121     ASom    G    A        0      0        2 
  26  chr26_35083121     HCab    G    A        1      2        2 
  26  chr26_35083121     HPrz    G    A        1      2        2 
  26  chr26_35083121     ZBoe    G    A        0      0        2 
  26  chr26_35083121     ZGre    G    A        0      0        2 
  26  chr26_35083121     ZHar    G    A        0      0        2 
  26  chr26_35083121   Sample    G    A        1      2        2 
  26  chr26_35086263     AAsi    T    C        0      0        2 
  26  chr26_35086263     AKia    T    C        0      0        2 
  26  chr26_35086263     AOna    T    C        0      0        2 
  26  chr26_35086263     ASom    T    C        0      0        2 
  26  chr26_35086263     HCab    T    C        1      2        2 
  26  chr26_35086263     HPrz    T    C        0      0        2 
  26  chr26_35086263     ZBoe    T    C        0      0        2 
  26  chr26_35086263     ZGre    T    C        0      0        2 
  26  chr26_35086263     ZHar    T    C        0      0        2 
  26  chr26_35086263   Sample    T    C        0      0        2 
  26  chr26_35086815     AAsi    C    T        0      0        2 
  26  chr26_35086815     AKia    C    T        0      0        2 
  26  chr26_35086815     AOna    C    T        0      0        2 
  26  chr26_35086815     ASom    C    T        0      0        2 
  26  chr26_35086815     HCab    C    T        0      0        2 
  26  chr26_35086815     HPrz    C    T        0      0        2 
  26  chr26_35086815     ZBoe    C    T        0      0        2 
  26  chr26_35086815     ZGre    C    T        0      0        2 
  26  chr26_35086815     ZHar    C    T      0.5      1        2 
  26  chr26_35086815   Sample    C    T        0      0        2 
  26  chr26_35090716     AAsi    G    A        0      0        2 
  26  chr26_35090716     AKia    G    A        1      2        2 
  26  chr26_35090716     AOna    G    A        0      0        2 
  26  chr26_35090716     ASom    G    A        0      0        2 
  26  chr26_35090716     HCab    G    A        0      0        2 
  26  chr26_35090716     HPrz    G    A        0      0        2 
  26  chr26_35090716     ZBoe    G    A        0      0        2 
  26  chr26_35090716     ZGre    G    A        0      0        2 
  26  chr26_35090716     ZHar    G    A        0      0        2 
  26  chr26_35090716   Sample    G    A        0      0        2 
  26  chr26_35091298     AAsi    T    C        0      0        2 
  26  chr26_35091298     AKia    T    C        1      2        2 
  26  chr26_35091298     AOna    T    C        0      0        2 
  26  chr26_35091298     ASom    T    C        0      0        2 
  26  chr26_35091298     HCab    T    C        0      0        2 
  26  chr26_35091298     HPrz    T    C        0      0        2 
  26  chr26_35091298     ZBoe    T    C        0      0        2 
  26  chr26_35091298     ZGre    T    C        0      0        2 
  26  chr26_35091298     ZHar    T    C        0      0        2 
  26  chr26_35091298   Sample    T    C        0      0        2 
  26  chr26_35108539     AAsi    A    G      0.5      1        2 
  26  chr26_35108539     AKia    A    G        0      0        2 
  26  chr26_35108539     AOna    A    G        0      0        2 
  26  chr26_35108539     ASom    A    G        0      0        2 
  26  chr26_35108539     HCab    A    G        0      0        2 
  26  chr26_35108539     HPrz    A    G        0      0        2 
  26  chr26_35108539     ZBoe    A    G        0      0        2 
  26  chr26_35108539     ZGre    A    G      0.5      1        2 
  26  chr26_35108539     ZHar    A    G        0      0        2 
  26  chr26_35108539   Sample    A    G        0      0        2 
  26  chr26_35117003     AAsi    G    C        0      0        2 
  26  chr26_35117003     AKia    G    C        0      0        2 
  26  chr26_35117003     AOna    G    C        0      0        2 
  26  chr26_35117003     ASom    G    C        0      0        2 
  26  chr26_35117003     HCab    G    C        1      2        2 
  26  chr26_35117003     HPrz    G    C        1      2        2 
  26  chr26_35117003     ZBoe    G    C        0      0        2 
  26  chr26_35117003     ZGre    G    C        0      0        2 
  26  chr26_35117003     ZHar    G    C        0      0        2 
  26  chr26_35117003   Sample    G    C        1      2        2 
  26  chr26_35117240     AAsi    A    G        0      0        2 
  26  chr26_35117240     AKia    A    G        0      0        2 
  26  chr26_35117240     AOna    A    G        0      0        2 
  26  chr26_35117240     ASom    A    G        1      2        2 
  26  chr26_35117240     HCab    A    G        0      0        2 
  26  chr26_35117240     HPrz    A    G        0      0        2 
  26  chr26_35117240     ZBoe    A    G        0      0        2 
  26  chr26_35117240     ZGre    A    G        0      0        2 
  26  chr26_35117240     ZHar    A    G        0      0        2 
  26  chr26_35117240   Sample    A    G        0      0        2 
  26  chr26_35117438     AAsi    G    A        0      0        2 
  26  chr26_35117438     AKia    G    A        0      0        2 
  26  chr26_35117438     AOna    G    A        0      0        2 
  26  chr26_35117438     ASom    G    A        0      0        2 
  26  chr26_35117438     HCab    G    A        1      2        2 
  26  chr26_35117438     HPrz    G    A        1      2        2 
  26  chr26_35117438     ZBoe    G    A        0      0        2 
  26  chr26_35117438     ZGre    G    A        0      0        2 
  26  chr26_35117438     ZHar    G    A        0      0        2 
  26  chr26_35117438   Sample    G    A        1      2        2 
  26  chr26_35118787     AAsi    A    G        0      0        2 
  26  chr26_35118787     AKia    A    G        0      0        2 
  26  chr26_35118787     AOna    A    G        0      0        2 
  26  chr26_35118787     ASom    A    G        0      0        2 
  26  chr26_35118787     HCab    A    G        0      0        2 
  26  chr26_35118787     HPrz    A    G        0      0        2 
  26  chr26_35118787     ZBoe    A    G        0      0        2 
  26  chr26_35118787     ZGre    A    G        0      0        2 
  26  chr26_35118787     ZHar    A    G        1      2        2 
  26  chr26_35118787   Sample    A    G        0      0        2 
  26  chr26_35119698     AAsi    T    G        0      0        2 
  26  chr26_35119698     AKia    T    G        0      0        2 
  26  chr26_35119698     AOna    T    G        0      0        2 
  26  chr26_35119698     ASom    T    G        0      0        2 
  26  chr26_35119698     HCab    T    G        1      2        2 
  26  chr26_35119698     HPrz    T    G        1      2        2 
  26  chr26_35119698     ZBoe    T    G        0      0        2 
  26  chr26_35119698     ZGre    T    G        0      0        2 
  26  chr26_35119698     ZHar    T    G        0      0        2 
  26  chr26_35119698   Sample    T    G        1      2        2 
  26  chr26_35120819     AAsi    G    C        0      0        2 
  26  chr26_35120819     AKia    G    C        0      0        2 
  26  chr26_35120819     AOna    G    C        0      0        2 
  26  chr26_35120819     ASom    G    C        0      0        2 
  26  chr26_35120819     HCab    G    C        0      0        2 
  26  chr26_35120819     HPrz    G    C        0      0        2 
  26  chr26_35120819     ZBoe    G    C        1      2        2 
  26  chr26_35120819     ZGre    G    C        0      0        2 
  26  chr26_35120819     ZHar    G    C        0      0        2 
  26  chr26_35120819   Sample    G    C        0      0        2 
  26  chr26_35121413     AAsi    G    A        0      0        2 
  26  chr26_35121413     AKia    G    A        0      0        2 
  26  chr26_35121413     AOna    G    A        0      0        2 
  26  chr26_35121413     ASom    G    A        0      0        2 
  26  chr26_35121413     HCab    G    A        0      0        2 
  26  chr26_35121413     HPrz    G    A        0      0        2 
  26  chr26_35121413     ZBoe    G    A        0      0        2 
  26  chr26_35121413     ZGre    G    A        0      0        2 
  26  chr26_35121413     ZHar    G    A        1      2        2 
  26  chr26_35121413   Sample    G    A        0      0        2 
  26  chr26_35121936     AAsi    A    G        0      0        2 
  26  chr26_35121936     AKia    A    G        1      2        2 
  26  chr26_35121936     AOna    A    G        0      0        2 
  26  chr26_35121936     ASom    A    G        0      0        2 
  26  chr26_35121936     HCab    A    G        0      0        2 
  26  chr26_35121936     HPrz    A    G        0      0        2 
  26  chr26_35121936     ZBoe    A    G        0      0        2 
  26  chr26_35121936     ZGre    A    G        0      0        2 
  26  chr26_35121936     ZHar    A    G        0      0        2 
  26  chr26_35121936   Sample    A    G        0      0        2 
  26  chr26_35125280     AAsi    G    A        0      0        2 
  26  chr26_35125280     AKia    G    A        0      0        2 
  26  chr26_35125280     AOna    G    A        0      0        2 
  26  chr26_35125280     ASom    G    A        0      0        2 
  26  chr26_35125280     HCab    G    A        1      2        2 
  26  chr26_35125280     HPrz    G    A        1      2        2 
  26  chr26_35125280     ZBoe    G    A        0      0        2 
  26  chr26_35125280     ZGre    G    A        0      0        2 
  26  chr26_35125280     ZHar    G    A        0      0        2 
  26  chr26_35125280   Sample    G    A        1      2        2 
  26  chr26_35127490     AAsi    A    G        0      0        2 
  26  chr26_35127490     AKia    A    G        0      0        2 
  26  chr26_35127490     AOna    A    G        0      0        2 
  26  chr26_35127490     ASom    A    G        0      0        2 
  26  chr26_35127490     HCab    A    G        0      0        2 
  26  chr26_35127490     HPrz    A    G        0      0        2 
  26  chr26_35127490     ZBoe    A    G        0      0        2 
  26  chr26_35127490     ZGre    A    G        1      2        2 
  26  chr26_35127490     ZHar    A    G        0      0        2 
  26  chr26_35127490   Sample    A    G        0      0        2 
  26  chr26_35127562     AAsi    A    G        0      0        2 
  26  chr26_35127562     AKia    A    G        0      0        2 
  26  chr26_35127562     AOna    A    G      0.5      1        2 
  26  chr26_35127562     ASom    A    G        0      0        2 
  26  chr26_35127562     HCab    A    G        0      0        2 
  26  chr26_35127562     HPrz    A    G        0      0        2 
  26  chr26_35127562     ZBoe    A    G        0      0        2 
  26  chr26_35127562     ZGre    A    G        0      0        2 
  26  chr26_35127562     ZHar    A    G        0      0        2 
  26  chr26_35127562   Sample    A    G        0      0        2 
  26  chr26_35130607     AAsi    A    G        0      0        2 
  26  chr26_35130607     AKia    A    G        0      0        2 
  26  chr26_35130607     AOna    A    G        0      0        2 
  26  chr26_35130607     ASom    A    G        0      0        2 
  26  chr26_35130607     HCab    A    G        0      0        2 
  26  chr26_35130607     HPrz    A    G        0      0        2 
  26  chr26_35130607     ZBoe    A    G        1      2        2 
  26  chr26_35130607     ZGre    A    G        0      0        2 
  26  chr26_35130607     ZHar    A    G        0      0        2 
  26  chr26_35130607   Sample    A    G        0      0        2 
  26  chr26_35132339     AAsi    C    T        0      0        2 
  26  chr26_35132339     AKia    C    T        0      0        2 
  26  chr26_35132339     AOna    C    T        0      0        2 
  26  chr26_35132339     ASom    C    T        0      0        2 
  26  chr26_35132339     HCab    C    T      0.5      1        2 
  26  chr26_35132339     HPrz    C    T        0      0        2 
  26  chr26_35132339     ZBoe    C    T        0      0        2 
  26  chr26_35132339     ZGre    C    T        0      0        2 
  26  chr26_35132339     ZHar    C    T        0      0        2 
  26  chr26_35132339   Sample    C    T        0      0        2 
  26  chr26_35136806     AAsi    G    A        0      0        2 
  26  chr26_35136806     AKia    G    A        0      0        2 
  26  chr26_35136806     AOna    G    A        0      0        2 
  26  chr26_35136806     ASom    G    A        0      0        2 
  26  chr26_35136806     HCab    G    A        0      0        2 
  26  chr26_35136806     HPrz    G    A        0      0        2 
  26  chr26_35136806     ZBoe    G    A        0      0        2 
  26  chr26_35136806     ZGre    G    A        0      0        2 
  26  chr26_35136806     ZHar    G    A        1      2        2 
  26  chr26_35136806   Sample    G    A        0      0        2 
  26  chr26_35136867     AAsi    A    G        0      0        2 
  26  chr26_35136867     AKia    A    G        0      0        2 
  26  chr26_35136867     AOna    A    G        0      0        2 
  26  chr26_35136867     ASom    A    G        0      0        2 
  26  chr26_35136867     HCab    A    G        1      2        2 
  26  chr26_35136867     HPrz    A    G        1      2        2 
  26  chr26_35136867     ZBoe    A    G        0      0        2 
  26  chr26_35136867     ZGre    A    G        0      0        2 
  26  chr26_35136867     ZHar    A    G        0      0        2 
  26  chr26_35136867   Sample    A    G        1      2        2 
  26  chr26_35138287     AAsi    A    G      0.5      1        2 
  26  chr26_35138287     AKia    A    G        0      0        2 
  26  chr26_35138287     AOna    A    G        0      0        2 
  26  chr26_35138287     ASom    A    G        0      0        2 
  26  chr26_35138287     HCab    A    G        0      0        2 
  26  chr26_35138287     HPrz    A    G        0      0        2 
  26  chr26_35138287     ZBoe    A    G        0      0        2 
  26  chr26_35138287     ZGre    A    G        0      0        2 
  26  chr26_35138287     ZHar    A    G        0      0        2 
  26  chr26_35138287   Sample    A    G        0      0        2 
  26  chr26_35143008     AAsi    A    G        0      0        2 
  26  chr26_35143008     AKia    A    G        0      0        2 
  26  chr26_35143008     AOna    A    G        0      0        2 
  26  chr26_35143008     ASom    A    G        0      0        2 
  26  chr26_35143008     HCab    A    G        1      2        2 
  26  chr26_35143008     HPrz    A    G        1      2        2 
  26  chr26_35143008     ZBoe    A    G        0      0        2 
  26  chr26_35143008     ZGre    A    G        0      0        2 
  26  chr26_35143008     ZHar    A    G        0      0        2 
  26  chr26_35143008   Sample    A    G        1      2        2 
  26  chr26_35147398     AAsi    T    C        0      0        2 
  26  chr26_35147398     AKia    T    C        0      0        2 
  26  chr26_35147398     AOna    T    C        0      0        2 
  26  chr26_35147398     ASom    T    C        0      0        2 
  26  chr26_35147398     HCab    T    C        0      0        2 
  26  chr26_35147398     HPrz    T    C        1      2        2 
  26  chr26_35147398     ZBoe    T    C        0      0        2 
  26  chr26_35147398     ZGre    T    C        0      0        2 
  26  chr26_35147398     ZHar    T    C        0      0        2 
  26  chr26_35147398   Sample    T    C        0      0        2 
  26  chr26_35149321     AAsi    T    C        0      0        2 
  26  chr26_35149321     AKia    T    C        0      0        2 
  26  chr26_35149321     AOna    T    C        0      0        2 
  26  chr26_35149321     ASom    T    C        0      0        2 
  26  chr26_35149321     HCab    T    C        1      2        2 
  26  chr26_35149321     HPrz    T    C        1      2        2 
  26  chr26_35149321     ZBoe    T    C        0      0        2 
  26  chr26_35149321     ZGre    T    C        0      0        2 
  26  chr26_35149321     ZHar    T    C        0      0        2 
  26  chr26_35149321   Sample    T    C        1      2        2 
  26  chr26_35149817     AAsi    G    T      0.5      1        2 
  26  chr26_35149817     AKia    G    T        0      0        2 
  26  chr26_35149817     AOna    G    T        0      0        2 
  26  chr26_35149817     ASom    G    T        0      0        2 
  26  chr26_35149817     HCab    G    T        0      0        2 
  26  chr26_35149817     HPrz    G    T        0      0        2 
  26  chr26_35149817     ZBoe    G    T        0      0        2 
  26  chr26_35149817     ZGre    G    T        0      0        2 
  26  chr26_35149817     ZHar    G    T        0      0        2 
  26  chr26_35149817   Sample    G    T        0      0        2 
  26  chr26_35158634     AAsi    C    T        0      0        2 
  26  chr26_35158634     AKia    C    T        0      0        2 
  26  chr26_35158634     AOna    C    T        0      0        2 
  26  chr26_35158634     ASom    C    T        0      0        2 
  26  chr26_35158634     HCab    C    T        0      0        2 
  26  chr26_35158634     HPrz    C    T        0      0        2 
  26  chr26_35158634     ZBoe    C    T      0.5      1        2 
  26  chr26_35158634     ZGre    C    T      0.5      1        2 
  26  chr26_35158634     ZHar    C    T        0      0        2 
  26  chr26_35158634   Sample    C    T        0      0        2 
  26  chr26_35159378     AAsi    G    A        0      0        2 
  26  chr26_35159378     AKia    G    A        0      0        2 
  26  chr26_35159378     AOna    G    A        0      0        2 
  26  chr26_35159378     ASom    G    A        0      0        2 
  26  chr26_35159378     HCab    G    A        1      2        2 
  26  chr26_35159378     HPrz    G    A        1      2        2 
  26  chr26_35159378     ZBoe    G    A        0      0        2 
  26  chr26_35159378     ZGre    G    A        0      0        2 
  26  chr26_35159378     ZHar    G    A        0      0        2 
  26  chr26_35159378   Sample    G    A        1      2        2 
  26  chr26_35173764     AAsi    T    C        0      0        2 
  26  chr26_35173764     AKia    T    C        0      0        2 
  26  chr26_35173764     AOna    T    C        0      0        2 
  26  chr26_35173764     ASom    T    C        0      0        2 
  26  chr26_35173764     HCab    T    C        1      2        2 
  26  chr26_35173764     HPrz    T    C        1      2        2 
  26  chr26_35173764     ZBoe    T    C        0      0        2 
  26  chr26_35173764     ZGre    T    C        0      0        2 
  26  chr26_35173764     ZHar    T    C        0      0        2 
  26  chr26_35173764   Sample    T    C        1      2        2 
  26  chr26_35175691     AAsi    C    A        0      0        2 
  26  chr26_35175691     AKia    C    A        0      0        2 
  26  chr26_35175691     AOna    C    A        0      0        2 
  26  chr26_35175691     ASom    C    A        0      0        2 
  26  chr26_35175691     HCab    C    A        0      0        2 
  26  chr26_35175691     HPrz    C    A        0      0        2 
  26  chr26_35175691     ZBoe    C    A        0      0        2 
  26  chr26_35175691     ZGre    C    A      0.5      1        2 
  26  chr26_35175691     ZHar    C    A        0      0        2 
  26  chr26_35175691   Sample    C    A        0      0        2 
  26  chr26_35180381     AAsi    C    T        0      0        2 
  26  chr26_35180381     AKia    C    T        0      0        2 
  26  chr26_35180381     AOna    C    T        0      0        2 
  26  chr26_35180381     ASom    C    T        0      0        2 
  26  chr26_35180381     HCab    C    T        1      2        2 
  26  chr26_35180381     HPrz    C    T        1      2        2 
  26  chr26_35180381     ZBoe    C    T        0      0        2 
  26  chr26_35180381     ZGre    C    T        0      0        2 
  26  chr26_35180381     ZHar    C    T        0      0        2 
  26  chr26_35180381   Sample    C    T        1      2        2 
  26  chr26_35181322     AAsi    T    G        0      0        2 
  26  chr26_35181322     AKia    T    G        0      0        2 
  26  chr26_35181322     AOna    T    G        0      0        2 
  26  chr26_35181322     ASom    T    G        0      0        2 
  26  chr26_35181322     HCab    T    G        0      0        2 
  26  chr26_35181322     HPrz    T    G        0      0        2 
  26  chr26_35181322     ZBoe    T    G        0      0        2 
  26  chr26_35181322     ZGre    T    G        1      2        2 
  26  chr26_35181322     ZHar    T    G        1      2        2 
  26  chr26_35181322   Sample    T    G        0      0        2 
  26  chr26_35182329     AAsi    C    T        0      0        2 
  26  chr26_35182329     AKia    C    T        0      0        2 
  26  chr26_35182329     AOna    C    T        0      0        2 
  26  chr26_35182329     ASom    C    T        0      0        2 
  26  chr26_35182329     HCab    C    T        0      0        2 
  26  chr26_35182329     HPrz    C    T        0      0        2 
  26  chr26_35182329     ZBoe    C    T        0      0        2 
  26  chr26_35182329     ZGre    C    T        0      0        2 
  26  chr26_35182329     ZHar    C    T        1      2        2 
  26  chr26_35182329   Sample    C    T        0      0        2 
  26  chr26_35182641     AAsi    A    T        0      0        2 
  26  chr26_35182641     AKia    A    T        0      0        2 
  26  chr26_35182641     AOna    A    T        0      0        2 
  26  chr26_35182641     ASom    A    T        0      0        2 
  26  chr26_35182641     HCab    A    T        0      0        2 
  26  chr26_35182641     HPrz    A    T      0.5      1        2 
  26  chr26_35182641     ZBoe    A    T        0      0        2 
  26  chr26_35182641     ZGre    A    T        0      0        2 
  26  chr26_35182641     ZHar    A    T        0      0        2 
  26  chr26_35182641   Sample    A    T        0      0        2 
  26  chr26_35191845     AAsi    C    A        0      0        2 
  26  chr26_35191845     AKia    C    A        0      0        2 
  26  chr26_35191845     AOna    C    A        0      0        2 
  26  chr26_35191845     ASom    C    A        0      0        2 
  26  chr26_35191845     HCab    C    A        1      2        2 
  26  chr26_35191845     HPrz    C    A        1      2        2 
  26  chr26_35191845     ZBoe    C    A        0      0        2 
  26  chr26_35191845     ZGre    C    A        0      0        2 
  26  chr26_35191845     ZHar    C    A        0      0        2 
  26  chr26_35191845   Sample    C    A        1      2        2 
  26  chr26_35192170     AAsi    A    G        0      0        2 
  26  chr26_35192170     AKia    A    G        0      0        2 
  26  chr26_35192170     AOna    A    G        0      0        2 
  26  chr26_35192170     ASom    A    G        0      0        2 
  26  chr26_35192170     HCab    A    G      0.5      1        2 
  26  chr26_35192170     HPrz    A    G        0      0        2 
  26  chr26_35192170     ZBoe    A    G        0      0        2 
  26  chr26_35192170     ZGre    A    G        0      0        2 
  26  chr26_35192170     ZHar    A    G        0      0        2 
  26  chr26_35192170   Sample    A    G        0      0        2 
  26  chr26_35222912     AAsi    G    C        0      0        2 
  26  chr26_35222912     AKia    G    C        0      0        2 
  26  chr26_35222912     AOna    G    C        0      0        2 
  26  chr26_35222912     ASom    G    C        0      0        2 
  26  chr26_35222912     HCab    G    C        0      0        2 
  26  chr26_35222912     HPrz    G    C        0      0        2 
  26  chr26_35222912     ZBoe    G    C        0      0        2 
  26  chr26_35222912     ZGre    G    C        1      2        2 
  26  chr26_35222912     ZHar    G    C        0      0        2 
  26  chr26_35222912   Sample    G    C        0      0        2 
  26  chr26_35228280     AAsi    A    T        0      0        2 
  26  chr26_35228280     AKia    A    T        0      0        2 
  26  chr26_35228280     AOna    A    T        0      0        2 
  26  chr26_35228280     ASom    A    T        0      0        2 
  26  chr26_35228280     HCab    A    T        0      0        2 
  26  chr26_35228280     HPrz    A    T        0      0        2 
  26  chr26_35228280     ZBoe    A    T        0      0        2 
  26  chr26_35228280     ZGre    A    T        1      2        2 
  26  chr26_35228280     ZHar    A    T        0      0        2 
  26  chr26_35228280   Sample    A    T        0      0        2 
  26  chr26_35228322     AAsi    G    A        1      2        2 
  26  chr26_35228322     AKia    G    A        0      0        2 
  26  chr26_35228322     AOna    G    A        0      0        2 
  26  chr26_35228322     ASom    G    A        1      2        2 
  26  chr26_35228322     HCab    G    A        0      0        2 
  26  chr26_35228322     HPrz    G    A        0      0        2 
  26  chr26_35228322     ZBoe    G    A        0      0        2 
  26  chr26_35228322     ZGre    G    A        0      0        2 
  26  chr26_35228322     ZHar    G    A        0      0        2 
  26  chr26_35228322   Sample    G    A        0      0        2 
  26  chr26_35230850     AAsi    A    G        0      0        2 
  26  chr26_35230850     AKia    A    G        0      0        2 
  26  chr26_35230850     AOna    A    G        0      0        2 
  26  chr26_35230850     ASom    A    G        0      0        2 
  26  chr26_35230850     HCab    A    G        0      0        2 
  26  chr26_35230850     HPrz    A    G        0      0        2 
  26  chr26_35230850     ZBoe    A    G        0      0        2 
  26  chr26_35230850     ZGre    A    G        0      0        2 
  26  chr26_35230850     ZHar    A    G      0.5      1        2 
  26  chr26_35230850   Sample    A    G        0      0        2 
  26  chr26_35231682     AAsi    G    A        0      0        2 
  26  chr26_35231682     AKia    G    A        0      0        2 
  26  chr26_35231682     AOna    G    A        0      0        2 
  26  chr26_35231682     ASom    G    A        0      0        2 
  26  chr26_35231682     HCab    G    A      0.5      1        2 
  26  chr26_35231682     HPrz    G    A        0      0        2 
  26  chr26_35231682     ZBoe    G    A        0      0        2 
  26  chr26_35231682     ZGre    G    A        0      0        2 
  26  chr26_35231682     ZHar    G    A        0      0        2 
  26  chr26_35231682   Sample    G    A        0      0        2 
  26  chr26_35232629     AAsi    G    A        0      0        2 
  26  chr26_35232629     AKia    G    A        0      0        2 
  26  chr26_35232629     AOna    G    A        0      0        2 
  26  chr26_35232629     ASom    G    A        0      0        2 
  26  chr26_35232629     HCab    G    A      0.5      1        2 
  26  chr26_35232629     HPrz    G    A        0      0        2 
  26  chr26_35232629     ZBoe    G    A        0      0        2 
  26  chr26_35232629     ZGre    G    A        0      0        2 
  26  chr26_35232629     ZHar    G    A        0      0        2 
  26  chr26_35232629   Sample    G    A        0      0        2 
  26  chr26_35238490     AAsi    C    T        0      0        2 
  26  chr26_35238490     AKia    C    T        0      0        2 
  26  chr26_35238490     AOna    C    T        0      0        2 
  26  chr26_35238490     ASom    C    T        0      0        2 
  26  chr26_35238490     HCab    C    T        0      0        2 
  26  chr26_35238490     HPrz    C    T      0.5      1        2 
  26  chr26_35238490     ZBoe    C    T        0      0        2 
  26  chr26_35238490     ZGre    C    T        0      0        2 
  26  chr26_35238490     ZHar    C    T        0      0        2 
  26  chr26_35238490   Sample    C    T        0      0        2 
  26  chr26_35246316     AAsi    G    A        0      0        2 
  26  chr26_35246316     AKia    G    A        0      0        2 
  26  chr26_35246316     AOna    G    A        0      0        2 
  26  chr26_35246316     ASom    G    A        1      2        2 
  26  chr26_35246316     HCab    G    A        0      0        2 
  26  chr26_35246316     HPrz    G    A        0      0        2 
  26  chr26_35246316     ZBoe    G    A        0      0        2 
  26  chr26_35246316     ZGre    G    A        0      0        2 
  26  chr26_35246316     ZHar    G    A        0      0        2 
  26  chr26_35246316   Sample    G    A        0      0        2 
  26  chr26_35290524     AAsi    G    A        0      0        2 
  26  chr26_35290524     AKia    G    A        1      2        2 
  26  chr26_35290524     AOna    G    A        1      2        2 
  26  chr26_35290524     ASom    G    A        0      0        2 
  26  chr26_35290524     HCab    G    A        0      0        2 
  26  chr26_35290524     HPrz    G    A        0      0        2 
  26  chr26_35290524     ZBoe    G    A        0      0        2 
  26  chr26_35290524     ZGre    G    A        0      0        2 
  26  chr26_35290524     ZHar    G    A        0      0        2 
  26  chr26_35290524   Sample    G    A        0      0        2 
  26  chr26_35292554     AAsi    T    A        0      0        2 
  26  chr26_35292554     AKia    T    A        0      0        2 
  26  chr26_35292554     AOna    T    A        0      0        2 
  26  chr26_35292554     ASom    T    A        0      0        2 
  26  chr26_35292554     HCab    T    A        1      2        2 
  26  chr26_35292554     HPrz    T    A        1      2        2 
  26  chr26_35292554     ZBoe    T    A        0      0        2 
  26  chr26_35292554     ZGre    T    A        0      0        2 
  26  chr26_35292554     ZHar    T    A        0      0        2 
  26  chr26_35292554   Sample    T    A        1      2        2 
  26  chr26_35295843     AAsi    A    T      0.5      1        2 
  26  chr26_35295843     AKia    A    T        0      0        2 
  26  chr26_35295843     AOna    A    T        0      0        2 
  26  chr26_35295843     ASom    A    T        0      0        2 
  26  chr26_35295843     HCab    A    T        0      0        2 
  26  chr26_35295843     HPrz    A    T        0      0        2 
  26  chr26_35295843     ZBoe    A    T        0      0        2 
  26  chr26_35295843     ZGre    A    T        0      0        2 
  26  chr26_35295843     ZHar    A    T        0      0        2 
  26  chr26_35295843   Sample    A    T        0      0        2 
  26  chr26_35303026     AAsi    C    G        0      0        2 
  26  chr26_35303026     AKia    C    G        0      0        2 
  26  chr26_35303026     AOna    C    G        0      0        2 
  26  chr26_35303026     ASom    C    G        0      0        2 
  26  chr26_35303026     HCab    C    G        0      0        2 
  26  chr26_35303026     HPrz    C    G        0      0        2 
  26  chr26_35303026     ZBoe    C    G        0      0        2 
  26  chr26_35303026     ZGre    C    G        0      0        2 
  26  chr26_35303026     ZHar    C    G        1      2        2 
  26  chr26_35303026   Sample    C    G        0      0        2 
  26  chr26_35307817     AAsi    A    G        0      0        2 
  26  chr26_35307817     AKia    A    G        0      0        2 
  26  chr26_35307817     AOna    A    G        0      0        2 
  26  chr26_35307817     ASom    A    G        0      0        2 
  26  chr26_35307817     HCab    A    G        1      2        2 
  26  chr26_35307817     HPrz    A    G        1      2        2 
  26  chr26_35307817     ZBoe    A    G        0      0        2 
  26  chr26_35307817     ZGre    A    G        0      0        2 
  26  chr26_35307817     ZHar    A    G        0      0        2 
  26  chr26_35307817   Sample    A    G        1      2        2 
  26  chr26_35309989     AAsi    A    G        0      0        2 
  26  chr26_35309989     AKia    A    G        0      0        2 
  26  chr26_35309989     AOna    A    G        0      0        2 
  26  chr26_35309989     ASom    A    G        0      0        2 
  26  chr26_35309989     HCab    A    G        0      0        2 
  26  chr26_35309989     HPrz    A    G        0      0        2 
  26  chr26_35309989     ZBoe    A    G        0      0        2 
  26  chr26_35309989     ZGre    A    G        1      2        2 
  26  chr26_35309989     ZHar    A    G        0      0        2 
  26  chr26_35309989   Sample    A    G        0      0        2 
  26  chr26_35330736     AAsi    A    G        0      0        2 
  26  chr26_35330736     AKia    A    G        0      0        2 
  26  chr26_35330736     AOna    A    G      0.5      1        2 
  26  chr26_35330736     ASom    A    G        0      0        2 
  26  chr26_35330736     HCab    A    G        0      0        2 
  26  chr26_35330736     HPrz    A    G        0      0        2 
  26  chr26_35330736     ZBoe    A    G      0.5      1        2 
  26  chr26_35330736     ZGre    A    G        0      0        2 
  26  chr26_35330736     ZHar    A    G        0      0        2 
  26  chr26_35330736   Sample    A    G        0      0        2 
  26  chr26_35333217     AAsi    T    C        0      0        2 
  26  chr26_35333217     AKia    T    C        0      0        2 
  26  chr26_35333217     AOna    T    C        0      0        2 
  26  chr26_35333217     ASom    T    C        0      0        2 
  26  chr26_35333217     HCab    T    C        1      2        2 
  26  chr26_35333217     HPrz    T    C        1      2        2 
  26  chr26_35333217     ZBoe    T    C        0      0        2 
  26  chr26_35333217     ZGre    T    C        0      0        2 
  26  chr26_35333217     ZHar    T    C        0      0        2 
  26  chr26_35333217   Sample    T    C        1      2        2 
  26  chr26_35339639     AAsi    A    T        0      0        2 
  26  chr26_35339639     AKia    A    T        0      0        2 
  26  chr26_35339639     AOna    A    T        0      0        2 
  26  chr26_35339639     ASom    A    T        0      0        2 
  26  chr26_35339639     HCab    A    T        1      2        2 
  26  chr26_35339639     HPrz    A    T        0      0        2 
  26  chr26_35339639     ZBoe    A    T        0      0        2 
  26  chr26_35339639     ZGre    A    T        0      0        2 
  26  chr26_35339639     ZHar    A    T        0      0        2 
  26  chr26_35339639   Sample    A    T        0      0        2 
  26  chr26_35365702     AAsi    C    T        0      0        2 
  26  chr26_35365702     AKia    C    T        0      0        2 
  26  chr26_35365702     AOna    C    T        0      0        2 
  26  chr26_35365702     ASom    C    T        0      0        2 
  26  chr26_35365702     HCab    C    T        0      0        2 
  26  chr26_35365702     HPrz    C    T        0      0        2 
  26  chr26_35365702     ZBoe    C    T        0      0        2 
  26  chr26_35365702     ZGre    C    T        0      0        2 
  26  chr26_35365702     ZHar    C    T        1      2        2 
  26  chr26_35365702   Sample    C    T        0      0        2 
  26  chr26_35380070     AAsi    T    C        0      0        2 
  26  chr26_35380070     AKia    T    C        1      2        2 
  26  chr26_35380070     AOna    T    C        0      0        2 
  26  chr26_35380070     ASom    T    C        0      0        2 
  26  chr26_35380070     HCab    T    C        0      0        2 
  26  chr26_35380070     HPrz    T    C        0      0        2 
  26  chr26_35380070     ZBoe    T    C        0      0        2 
  26  chr26_35380070     ZGre    T    C        0      0        2 
  26  chr26_35380070     ZHar    T    C        0      0        2 
  26  chr26_35380070   Sample    T    C        0      0        2 
  26  chr26_35383727     AAsi    G    C        0      0        2 
  26  chr26_35383727     AKia    G    C        0      0        2 
  26  chr26_35383727     AOna    G    C        0      0        2 
  26  chr26_35383727     ASom    G    C        0      0        2 
  26  chr26_35383727     HCab    G    C        0      0        2 
  26  chr26_35383727     HPrz    G    C      0.5      1        2 
  26  chr26_35383727     ZBoe    G    C        0      0        2 
  26  chr26_35383727     ZGre    G    C        0      0        2 
  26  chr26_35383727     ZHar    G    C        0      0        2 
  26  chr26_35383727   Sample    G    C        0      0        2 
  26  chr26_35385961     AAsi    T    C        0      0        2 
  26  chr26_35385961     AKia    T    C        1      2        2 
  26  chr26_35385961     AOna    T    C        0      0        2 
  26  chr26_35385961     ASom    T    C        0      0        2 
  26  chr26_35385961     HCab    T    C      0.5      1        2 
  26  chr26_35385961     HPrz    T    C        0      0        2 
  26  chr26_35385961     ZBoe    T    C        0      0        2 
  26  chr26_35385961     ZGre    T    C        0      0        2 
  26  chr26_35385961     ZHar    T    C        0      0        2 
  26  chr26_35385961   Sample    T    C        0      0        2 
  26  chr26_35388820     AAsi    T    A        1      2        2 
  26  chr26_35388820     AKia    T    A        1      2        2 
  26  chr26_35388820     AOna    T    A        1      2        2 
  26  chr26_35388820     ASom    T    A        1      2        2 
  26  chr26_35388820     HCab    T    A        0      0        2 
  26  chr26_35388820     HPrz    T    A        0      0        2 
  26  chr26_35388820     ZBoe    T    A        0      0        2 
  26  chr26_35388820     ZGre    T    A        0      0        2 
  26  chr26_35388820     ZHar    T    A        0      0        2 
  26  chr26_35388820   Sample    T    A        0      0        2 
  26  chr26_35392156     AAsi    G    C        0      0        2 
  26  chr26_35392156     AKia    G    C        1      2        2 
  26  chr26_35392156     AOna    G    C      0.5      1        2 
  26  chr26_35392156     ASom    G    C        0      0        2 
  26  chr26_35392156     HCab    G    C        0      0        2 
  26  chr26_35392156     HPrz    G    C        0      0        2 
  26  chr26_35392156     ZBoe    G    C        0      0        2 
  26  chr26_35392156     ZGre    G    C        0      0        2 
  26  chr26_35392156     ZHar    G    C        0      0        2 
  26  chr26_35392156   Sample    G    C        0      0        2 
  26  chr26_35399696     AAsi    C    G        0      0        2 
  26  chr26_35399696     AKia    C    G        0      0        2 
  26  chr26_35399696     AOna    C    G        1      2        2 
  26  chr26_35399696     ASom    C    G        0      0        2 
  26  chr26_35399696     HCab    C    G        0      0        2 
  26  chr26_35399696     HPrz    C    G        0      0        2 
  26  chr26_35399696     ZBoe    C    G        0      0        2 
  26  chr26_35399696     ZGre    C    G        0      0        2 
  26  chr26_35399696     ZHar    C    G        0      0        2 
  26  chr26_35399696   Sample    C    G        0      0        2 
  26  chr26_35407433     AAsi    G    A        0      0        2 
  26  chr26_35407433     AKia    G    A        0      0        2 
  26  chr26_35407433     AOna    G    A        0      0        2 
  26  chr26_35407433     ASom    G    A        0      0        2 
  26  chr26_35407433     HCab    G    A        0      0        2 
  26  chr26_35407433     HPrz    G    A        0      0        2 
  26  chr26_35407433     ZBoe    G    A        0      0        2 
  26  chr26_35407433     ZGre    G    A        0      0        2 
  26  chr26_35407433     ZHar    G    A        1      2        2 
  26  chr26_35407433   Sample    G    A        0      0        2 
  26  chr26_35418738     AAsi    C    T        0      0        2 
  26  chr26_35418738     AKia    C    T        0      0        2 
  26  chr26_35418738     AOna    C    T        0      0        2 
  26  chr26_35418738     ASom    C    T        0      0        2 
  26  chr26_35418738     HCab    C    T        0      0        2 
  26  chr26_35418738     HPrz    C    T        0      0        2 
  26  chr26_35418738     ZBoe    C    T        0      0        2 
  26  chr26_35418738     ZGre    C    T        1      2        2 
  26  chr26_35418738     ZHar    C    T        0      0        2 
  26  chr26_35418738   Sample    C    T        0      0        2 
  26  chr26_35420091     AAsi    A    G        0      0        2 
  26  chr26_35420091     AKia    A    G        0      0        2 
  26  chr26_35420091     AOna    A    G        0      0        2 
  26  chr26_35420091     ASom    A    G        0      0        2 
  26  chr26_35420091     HCab    A    G      0.5      1        2 
  26  chr26_35420091     HPrz    A    G        1      2        2 
  26  chr26_35420091     ZBoe    A    G        0      0        2 
  26  chr26_35420091     ZGre    A    G        0      0        2 
  26  chr26_35420091     ZHar    A    G        0      0        2 
  26  chr26_35420091   Sample    A    G        1      2        2 
  26  chr26_35422171     AAsi    T    C        0      0        2 
  26  chr26_35422171     AKia    T    C        0      0        2 
  26  chr26_35422171     AOna    T    C        0      0        2 
  26  chr26_35422171     ASom    T    C        0      0        2 
  26  chr26_35422171     HCab    T    C        0      0        2 
  26  chr26_35422171     HPrz    T    C        0      0        2 
  26  chr26_35422171     ZBoe    T    C        0      0        2 
  26  chr26_35422171     ZGre    T    C        0      0        2 
  26  chr26_35422171     ZHar    T    C      0.5      1        2 
  26  chr26_35422171   Sample    T    C        0      0        2 
  26  chr26_35422879     AAsi    A    C        0      0        2 
  26  chr26_35422879     AKia    A    C        0      0        2 
  26  chr26_35422879     AOna    A    C        0      0        2 
  26  chr26_35422879     ASom    A    C        0      0        2 
  26  chr26_35422879     HCab    A    C      0.5      1        2 
  26  chr26_35422879     HPrz    A    C        0      0        2 
  26  chr26_35422879     ZBoe    A    C        0      0        2 
  26  chr26_35422879     ZGre    A    C        0      0        2 
  26  chr26_35422879     ZHar    A    C        0      0        2 
  26  chr26_35422879   Sample    A    C        0      0        2 
  26  chr26_35423364     AAsi    A    C        0      0        2 
  26  chr26_35423364     AKia    A    C        0      0        2 
  26  chr26_35423364     AOna    A    C        0      0        2 
  26  chr26_35423364     ASom    A    C        0      0        2 
  26  chr26_35423364     HCab    A    C        0      0        2 
  26  chr26_35423364     HPrz    A    C        0      0        2 
  26  chr26_35423364     ZBoe    A    C        0      0        2 
  26  chr26_35423364     ZGre    A    C        0      0        2 
  26  chr26_35423364     ZHar    A    C        1      2        2 
  26  chr26_35423364   Sample    A    C        0      0        2 
  26  chr26_35426250     AAsi    T    C      0.5      1        2 
  26  chr26_35426250     AKia    T    C        0      0        2 
  26  chr26_35426250     AOna    T    C        0      0        2 
  26  chr26_35426250     ASom    T    C        0      0        2 
  26  chr26_35426250     HCab    T    C        0      0        2 
  26  chr26_35426250     HPrz    T    C        0      0        2 
  26  chr26_35426250     ZBoe    T    C        0      0        2 
  26  chr26_35426250     ZGre    T    C        0      0        2 
  26  chr26_35426250     ZHar    T    C        0      0        2 
  26  chr26_35426250   Sample    T    C        0      0        2 
  26  chr26_35426915     AAsi    C    T        0      0        2 
  26  chr26_35426915     AKia    C    T        0      0        2 
  26  chr26_35426915     AOna    C    T        0      0        2 
  26  chr26_35426915     ASom    C    T        0      0        2 
  26  chr26_35426915     HCab    C    T        1      2        2 
  26  chr26_35426915     HPrz    C    T        1      2        2 
  26  chr26_35426915     ZBoe    C    T        0      0        2 
  26  chr26_35426915     ZGre    C    T        0      0        2 
  26  chr26_35426915     ZHar    C    T        0      0        2 
  26  chr26_35426915   Sample    C    T        1      2        2 
  26  chr26_35428199     AAsi    C    T        0      0        2 
  26  chr26_35428199     AKia    C    T        0      0        2 
  26  chr26_35428199     AOna    C    T        0      0        2 
  26  chr26_35428199     ASom    C    T        0      0        2 
  26  chr26_35428199     HCab    C    T      0.5      1        2 
  26  chr26_35428199     HPrz    C    T        0      0        2 
  26  chr26_35428199     ZBoe    C    T        0      0        2 
  26  chr26_35428199     ZGre    C    T        0      0        2 
  26  chr26_35428199     ZHar    C    T        0      0        2 
  26  chr26_35428199   Sample    C    T        0      0        2 
  26  chr26_35432724     AAsi    G    A        0      0        2 
  26  chr26_35432724     AKia    G    A        0      0        2 
  26  chr26_35432724     AOna    G    A      0.5      1        2 
  26  chr26_35432724     ASom    G    A        0      0        2 
  26  chr26_35432724     HCab    G    A        0      0        2 
  26  chr26_35432724     HPrz    G    A        0      0        2 
  26  chr26_35432724     ZBoe    G    A        0      0        2 
  26  chr26_35432724     ZGre    G    A        0      0        2 
  26  chr26_35432724     ZHar    G    A        0      0        2 
  26  chr26_35432724   Sample    G    A        0      0        2 
  26  chr26_35434533     AAsi    T    C        0      0        2 
  26  chr26_35434533     AKia    T    C        0      0        2 
  26  chr26_35434533     AOna    T    C        0      0        2 
  26  chr26_35434533     ASom    T    C        0      0        2 
  26  chr26_35434533     HCab    T    C        1      2        2 
  26  chr26_35434533     HPrz    T    C        1      2        2 
  26  chr26_35434533     ZBoe    T    C        0      0        2 
  26  chr26_35434533     ZGre    T    C        0      0        2 
  26  chr26_35434533     ZHar    T    C        0      0        2 
  26  chr26_35434533   Sample    T    C        1      2        2 
  26  chr26_35435772     AAsi    T    C        0      0        2 
  26  chr26_35435772     AKia    T    C        0      0        2 
  26  chr26_35435772     AOna    T    C        0      0        2 
  26  chr26_35435772     ASom    T    C        0      0        2 
  26  chr26_35435772     HCab    T    C        0      0        2 
  26  chr26_35435772     HPrz    T    C        0      0        2 
  26  chr26_35435772     ZBoe    T    C      0.5      1        2 
  26  chr26_35435772     ZGre    T    C        0      0        2 
  26  chr26_35435772     ZHar    T    C        0      0        2 
  26  chr26_35435772   Sample    T    C        0      0        2 
  26  chr26_35442251     AAsi    C    T        0      0        2 
  26  chr26_35442251     AKia    C    T        0      0        2 
  26  chr26_35442251     AOna    C    T        0      0        2 
  26  chr26_35442251     ASom    C    T        0      0        2 
  26  chr26_35442251     HCab    C    T        0      0        2 
  26  chr26_35442251     HPrz    C    T        0      0        2 
  26  chr26_35442251     ZBoe    C    T        0      0        2 
  26  chr26_35442251     ZGre    C    T      0.5      1        2 
  26  chr26_35442251     ZHar    C    T        0      0        2 
  26  chr26_35442251   Sample    C    T        0      0        2 
  26  chr26_35449893     AAsi    A    C        0      0        2 
  26  chr26_35449893     AKia    A    C        0      0        2 
  26  chr26_35449893     AOna    A    C        0      0        2 
  26  chr26_35449893     ASom    A    C        0      0        2 
  26  chr26_35449893     HCab    A    C        1      2        2 
  26  chr26_35449893     HPrz    A    C        1      2        2 
  26  chr26_35449893     ZBoe    A    C        0      0        2 
  26  chr26_35449893     ZGre    A    C        0      0        2 
  26  chr26_35449893     ZHar    A    C        0      0        2 
  26  chr26_35449893   Sample    A    C        1      2        2 
  26  chr26_35458343     AAsi    A    G        0      0        2 
  26  chr26_35458343     AKia    A    G        0      0        2 
  26  chr26_35458343     AOna    A    G        0      0        2 
  26  chr26_35458343     ASom    A    G        0      0        2 
  26  chr26_35458343     HCab    A    G        0      0        2 
  26  chr26_35458343     HPrz    A    G        0      0        2 
  26  chr26_35458343     ZBoe    A    G        0      0        2 
  26  chr26_35458343     ZGre    A    G        1      2        2 
  26  chr26_35458343     ZHar    A    G        0      0        2 
  26  chr26_35458343   Sample    A    G        0      0        2 
  26  chr26_35461464     AAsi    T    C        0      0        2 
  26  chr26_35461464     AKia    T    C        0      0        2 
  26  chr26_35461464     AOna    T    C        0      0        2 
  26  chr26_35461464     ASom    T    C        0      0        2 
  26  chr26_35461464     HCab    T    C        0      0        2 
  26  chr26_35461464     HPrz    T    C        0      0        2 
  26  chr26_35461464     ZBoe    T    C      0.5      1        2 
  26  chr26_35461464     ZGre    T    C        0      0        2 
  26  chr26_35461464     ZHar    T    C        0      0        2 
  26  chr26_35461464   Sample    T    C        0      0        2 
  26  chr26_35461467     AAsi    A    T        0      0        2 
  26  chr26_35461467     AKia    A    T      0.5      1        2 
  26  chr26_35461467     AOna    A    T        0      0        2 
  26  chr26_35461467     ASom    A    T        0      0        2 
  26  chr26_35461467     HCab    A    T        0      0        2 
  26  chr26_35461467     HPrz    A    T        0      0        2 
  26  chr26_35461467     ZBoe    A    T        0      0        2 
  26  chr26_35461467     ZGre    A    T        0      0        2 
  26  chr26_35461467     ZHar    A    T        0      0        2 
  26  chr26_35461467   Sample    A    T        0      0        2 
  26  chr26_35470784     AAsi    C    A        0      0        2 
  26  chr26_35470784     AKia    C    A        0      0        2 
  26  chr26_35470784     AOna    C    A        0      0        2 
  26  chr26_35470784     ASom    C    A        0      0        2 
  26  chr26_35470784     HCab    C    A        0      0        2 
  26  chr26_35470784     HPrz    C    A        0      0        2 
  26  chr26_35470784     ZBoe    C    A      0.5      1        2 
  26  chr26_35470784     ZGre    C    A        0      0        2 
  26  chr26_35470784     ZHar    C    A        0      0        2 
  26  chr26_35470784   Sample    C    A        0      0        2 
  26  chr26_35476828     AAsi    A    G        0      0        2 
  26  chr26_35476828     AKia    A    G        0      0        2 
  26  chr26_35476828     AOna    A    G        0      0        2 
  26  chr26_35476828     ASom    A    G        0      0        2 
  26  chr26_35476828     HCab    A    G        1      2        2 
  26  chr26_35476828     HPrz    A    G        1      2        2 
  26  chr26_35476828     ZBoe    A    G        0      0        2 
  26  chr26_35476828     ZGre    A    G        0      0        2 
  26  chr26_35476828     ZHar    A    G        0      0        2 
  26  chr26_35476828   Sample    A    G        1      2        2 
  26  chr26_35489051     AAsi    C    G        0      0        2 
  26  chr26_35489051     AKia    C    G        0      0        2 
  26  chr26_35489051     AOna    C    G      0.5      1        2 
  26  chr26_35489051     ASom    C    G        0      0        2 
  26  chr26_35489051     HCab    C    G        0      0        2 
  26  chr26_35489051     HPrz    C    G        0      0        2 
  26  chr26_35489051     ZBoe    C    G        0      0        2 
  26  chr26_35489051     ZGre    C    G        0      0        2 
  26  chr26_35489051     ZHar    C    G        0      0        2 
  26  chr26_35489051   Sample    C    G        0      0        2 
  26  chr26_35490912     AAsi    G    T        0      0        2 
  26  chr26_35490912     AKia    G    T        0      0        2 
  26  chr26_35490912     AOna    G    T        0      0        2 
  26  chr26_35490912     ASom    G    T        0      0        2 
  26  chr26_35490912     HCab    G    T        1      2        2 
  26  chr26_35490912     HPrz    G    T        1      2        2 
  26  chr26_35490912     ZBoe    G    T        0      0        2 
  26  chr26_35490912     ZGre    G    T        0      0        2 
  26  chr26_35490912     ZHar    G    T        0      0        2 
  26  chr26_35490912   Sample    G    T        1      2        2 
  26  chr26_35493020     AAsi    C    A        0      0        2 
  26  chr26_35493020     AKia    C    A        1      2        2 
  26  chr26_35493020     AOna    C    A        1      2        2 
  26  chr26_35493020     ASom    C    A        0      0        2 
  26  chr26_35493020     HCab    C    A        0      0        2 
  26  chr26_35493020     HPrz    C    A        0      0        2 
  26  chr26_35493020     ZBoe    C    A        0      0        2 
  26  chr26_35493020     ZGre    C    A        0      0        2 
  26  chr26_35493020     ZHar    C    A        0      0        2 
  26  chr26_35493020   Sample    C    A        0      0        2 
  26  chr26_35496256     AAsi    G    T        0      0        2 
  26  chr26_35496256     AKia    G    T        0      0        2 
  26  chr26_35496256     AOna    G    T        0      0        2 
  26  chr26_35496256     ASom    G    T        0      0        2 
  26  chr26_35496256     HCab    G    T        0      0        2 
  26  chr26_35496256     HPrz    G    T        0      0        2 
  26  chr26_35496256     ZBoe    G    T        0      0        2 
  26  chr26_35496256     ZGre    G    T        0      0        2 
  26  chr26_35496256     ZHar    G    T        1      2        2 
  26  chr26_35496256   Sample    G    T        0      0        2 
  26  chr26_35503949     AAsi    A    G        0      0        2 
  26  chr26_35503949     AKia    A    G        0      0        2 
  26  chr26_35503949     AOna    A    G        0      0        2 
  26  chr26_35503949     ASom    A    G        0      0        2 
  26  chr26_35503949     HCab    A    G        0      0        2 
  26  chr26_35503949     HPrz    A    G        0      0        2 
  26  chr26_35503949     ZBoe    A    G        0      0        2 
  26  chr26_35503949     ZGre    A    G        0      0        2 
  26  chr26_35503949     ZHar    A    G        1      2        2 
  26  chr26_35503949   Sample    A    G        0      0        2 
  26  chr26_35510573     AAsi    C    T        0      0        2 
  26  chr26_35510573     AKia    C    T      0.5      1        2 
  26  chr26_35510573     AOna    C    T        1      2        2 
  26  chr26_35510573     ASom    C    T        0      0        2 
  26  chr26_35510573     HCab    C    T        0      0        2 
  26  chr26_35510573     HPrz    C    T        0      0        2 
  26  chr26_35510573     ZBoe    C    T        0      0        2 
  26  chr26_35510573     ZGre    C    T        0      0        2 
  26  chr26_35510573     ZHar    C    T        0      0        2 
  26  chr26_35510573   Sample    C    T        0      0        2 
  26  chr26_35520585     AAsi    A    G        0      0        2 
  26  chr26_35520585     AKia    A    G      0.5      1        2 
  26  chr26_35520585     AOna    A    G        0      0        2 
  26  chr26_35520585     ASom    A    G        0      0        2 
  26  chr26_35520585     HCab    A    G        0      0        2 
  26  chr26_35520585     HPrz    A    G        0      0        2 
  26  chr26_35520585     ZBoe    A    G        0      0        2 
  26  chr26_35520585     ZGre    A    G        0      0        2 
  26  chr26_35520585     ZHar    A    G        0      0        2 
  26  chr26_35520585   Sample    A    G        0      0        2 
  26  chr26_35529184     AAsi    T    A        1      2        2 
  26  chr26_35529184     AKia    T    A      0.5      1        2 
  26  chr26_35529184     AOna    T    A        0      0        2 
  26  chr26_35529184     ASom    T    A        0      0        2 
  26  chr26_35529184     HCab    T    A        0      0        2 
  26  chr26_35529184     HPrz    T    A        0      0        2 
  26  chr26_35529184     ZBoe    T    A        1      2        2 
  26  chr26_35529184     ZGre    T    A        0      0        2 
  26  chr26_35529184     ZHar    T    A      0.5      1        2 
  26  chr26_35529184   Sample    T    A        0      0        2 
  26  chr26_35532439     AAsi    A    G        0      0        2 
  26  chr26_35532439     AKia    A    G        0      0        2 
  26  chr26_35532439     AOna    A    G        0      0        2 
  26  chr26_35532439     ASom    A    G        0      0        2 
  26  chr26_35532439     HCab    A    G        1      2        2 
  26  chr26_35532439     HPrz    A    G        0      0        2 
  26  chr26_35532439     ZBoe    A    G        0      0        2 
  26  chr26_35532439     ZGre    A    G        0      0        2 
  26  chr26_35532439     ZHar    A    G        0      0        2 
  26  chr26_35532439   Sample    A    G        0      0        2 
  26  chr26_35538049     AAsi    A    G        0      0        2 
  26  chr26_35538049     AKia    A    G        0      0        2 
  26  chr26_35538049     AOna    A    G        0      0        2 
  26  chr26_35538049     ASom    A    G        0      0        2 
  26  chr26_35538049     HCab    A    G        0      0        2 
  26  chr26_35538049     HPrz    A    G        0      0        2 
  26  chr26_35538049     ZBoe    A    G        0      0        2 
  26  chr26_35538049     ZGre    A    G        1      2        2 
  26  chr26_35538049     ZHar    A    G      0.5      1        2 
  26  chr26_35538049   Sample    A    G        0      0        2 
  26  chr26_35539149     AAsi    G    A        0      0        2 
  26  chr26_35539149     AKia    G    A        1      2        2 
  26  chr26_35539149     AOna    G    A        1      2        2 
  26  chr26_35539149     ASom    G    A        0      0        2 
  26  chr26_35539149     HCab    G    A        0      0        2 
  26  chr26_35539149     HPrz    G    A        0      0        2 
  26  chr26_35539149     ZBoe    G    A        0      0        2 
  26  chr26_35539149     ZGre    G    A        0      0        2 
  26  chr26_35539149     ZHar    G    A        0      0        2 
  26  chr26_35539149   Sample    G    A        0      0        2 
  26  chr26_35539494     AAsi    T    C        0      0        2 
  26  chr26_35539494     AKia    T    C        0      0        2 
  26  chr26_35539494     AOna    T    C        0      0        2 
  26  chr26_35539494     ASom    T    C        0      0        2 
  26  chr26_35539494     HCab    T    C        0      0        2 
  26  chr26_35539494     HPrz    T    C        0      0        2 
  26  chr26_35539494     ZBoe    T    C        0      0        2 
  26  chr26_35539494     ZGre    T    C        1      2        2 
  26  chr26_35539494     ZHar    T    C      0.5      1        2 
  26  chr26_35539494   Sample    T    C        0      0        2 
  26  chr26_35541021     AAsi    A    G        0      0        2 
  26  chr26_35541021     AKia    A    G        0      0        2 
  26  chr26_35541021     AOna    A    G        0      0        2 
  26  chr26_35541021     ASom    A    G        0      0        2 
  26  chr26_35541021     HCab    A    G        0      0        2 
  26  chr26_35541021     HPrz    A    G        0      0        2 
  26  chr26_35541021     ZBoe    A    G        0      0        2 
  26  chr26_35541021     ZGre    A    G        0      0        2 
  26  chr26_35541021     ZHar    A    G        1      2        2 
  26  chr26_35541021   Sample    A    G        0      0        2 
  26  chr26_35544429     AAsi    C    T        0      0        2 
  26  chr26_35544429     AKia    C    T        0      0        2 
  26  chr26_35544429     AOna    C    T        0      0        2 
  26  chr26_35544429     ASom    C    T        0      0        2 
  26  chr26_35544429     HCab    C    T        1      2        2 
  26  chr26_35544429     HPrz    C    T        1      2        2 
  26  chr26_35544429     ZBoe    C    T        0      0        2 
  26  chr26_35544429     ZGre    C    T        0      0        2 
  26  chr26_35544429     ZHar    C    T        0      0        2 
  26  chr26_35544429   Sample    C    T        1      2        2 
  26  chr26_35544508     AAsi    A    T        0      0        2 
  26  chr26_35544508     AKia    A    T      0.5      1        2 
  26  chr26_35544508     AOna    A    T      0.5      1        2 
  26  chr26_35544508     ASom    A    T        0      0        2 
  26  chr26_35544508     HCab    A    T        0      0        2 
  26  chr26_35544508     HPrz    A    T        0      0        2 
  26  chr26_35544508     ZBoe    A    T        0      0        2 
  26  chr26_35544508     ZGre    A    T        0      0        2 
  26  chr26_35544508     ZHar    A    T        0      0        2 
  26  chr26_35544508   Sample    A    T        0      0        2 
  26  chr26_35544587     AAsi    C    T        0      0        2 
  26  chr26_35544587     AKia    C    T        0      0        2 
  26  chr26_35544587     AOna    C    T        0      0        2 
  26  chr26_35544587     ASom    C    T        0      0        2 
  26  chr26_35544587     HCab    C    T        1      2        2 
  26  chr26_35544587     HPrz    C    T        1      2        2 
  26  chr26_35544587     ZBoe    C    T        0      0        2 
  26  chr26_35544587     ZGre    C    T        0      0        2 
  26  chr26_35544587     ZHar    C    T        0      0        2 
  26  chr26_35544587   Sample    C    T        1      2        2 
  26  chr26_35553056     AAsi    T    C        0      0        2 
  26  chr26_35553056     AKia    T    C        0      0        2 
  26  chr26_35553056     AOna    T    C      0.5      1        2 
  26  chr26_35553056     ASom    T    C        0      0        2 
  26  chr26_35553056     HCab    T    C        0      0        2 
  26  chr26_35553056     HPrz    T    C        0      0        2 
  26  chr26_35553056     ZBoe    T    C        0      0        2 
  26  chr26_35553056     ZGre    T    C        0      0        2 
  26  chr26_35553056     ZHar    T    C        0      0        2 
  26  chr26_35553056   Sample    T    C        0      0        2 
  26  chr26_35553851     AAsi    A    G        0      0        2 
  26  chr26_35553851     AKia    A    G        1      2        2 
  26  chr26_35553851     AOna    A    G        0      0        2 
  26  chr26_35553851     ASom    A    G        0      0        2 
  26  chr26_35553851     HCab    A    G        0      0        2 
  26  chr26_35553851     HPrz    A    G        0      0        2 
  26  chr26_35553851     ZBoe    A    G        0      0        2 
  26  chr26_35553851     ZGre    A    G        0      0        2 
  26  chr26_35553851     ZHar    A    G        0      0        2 
  26  chr26_35553851   Sample    A    G        0      0        2 
  26  chr26_35560467     AAsi    C    T        0      0        2 
  26  chr26_35560467     AKia    C    T        0      0        2 
  26  chr26_35560467     AOna    C    T        0      0        2 
  26  chr26_35560467     ASom    C    T        0      0        2 
  26  chr26_35560467     HCab    C    T        1      2        2 
  26  chr26_35560467     HPrz    C    T        1      2        2 
  26  chr26_35560467     ZBoe    C    T        0      0        2 
  26  chr26_35560467     ZGre    C    T        0      0        2 
  26  chr26_35560467     ZHar    C    T        0      0        2 
  26  chr26_35560467   Sample    C    T        1      2        2 
  26  chr26_35567478     AAsi    A    G        0      0        2 
  26  chr26_35567478     AKia    A    G      0.5      1        2 
  26  chr26_35567478     AOna    A    G        0      0        2 
  26  chr26_35567478     ASom    A    G        0      0        2 
  26  chr26_35567478     HCab    A    G        0      0        2 
  26  chr26_35567478     HPrz    A    G        0      0        2 
  26  chr26_35567478     ZBoe    A    G        0      0        2 
  26  chr26_35567478     ZGre    A    G        0      0        2 
  26  chr26_35567478     ZHar    A    G        0      0        2 
  26  chr26_35567478   Sample    A    G        0      0        2 
  26  chr26_35570473     AAsi    C    T        0      0        2 
  26  chr26_35570473     AKia    C    T        0      0        2 
  26  chr26_35570473     AOna    C    T        0      0        2 
  26  chr26_35570473     ASom    C    T        0      0        2 
  26  chr26_35570473     HCab    C    T        0      0        2 
  26  chr26_35570473     HPrz    C    T        0      0        2 
  26  chr26_35570473     ZBoe    C    T      0.5      1        2 
  26  chr26_35570473     ZGre    C    T        0      0        2 
  26  chr26_35570473     ZHar    C    T        0      0        2 
  26  chr26_35570473   Sample    C    T        0      0        2 
  26  chr26_35570570     AAsi    T    C        0      0        2 
  26  chr26_35570570     AKia    T    C        0      0        2 
  26  chr26_35570570     AOna    T    C        0      0        2 
  26  chr26_35570570     ASom    T    C        0      0        2 
  26  chr26_35570570     HCab    T    C        1      2        2 
  26  chr26_35570570     HPrz    T    C        1      2        2 
  26  chr26_35570570     ZBoe    T    C        0      0        2 
  26  chr26_35570570     ZGre    T    C        0      0        2 
  26  chr26_35570570     ZHar    T    C        0      0        2 
  26  chr26_35570570   Sample    T    C        1      2        2 
  26  chr26_35571329     AAsi    T    C        0      0        2 
  26  chr26_35571329     AKia    T    C        0      0        2 
  26  chr26_35571329     AOna    T    C        0      0        2 
  26  chr26_35571329     ASom    T    C        0      0        2 
  26  chr26_35571329     HCab    T    C        0      0        2 
  26  chr26_35571329     HPrz    T    C        0      0        2 
  26  chr26_35571329     ZBoe    T    C        0      0        2 
  26  chr26_35571329     ZGre    T    C      0.5      1        2 
  26  chr26_35571329     ZHar    T    C        0      0        2 
  26  chr26_35571329   Sample    T    C        0      0        2 
  26  chr26_35573169     AAsi    C    T        0      0        2 
  26  chr26_35573169     AKia    C    T        0      0        2 
  26  chr26_35573169     AOna    C    T        0      0        2 
  26  chr26_35573169     ASom    C    T        0      0        2 
  26  chr26_35573169     HCab    C    T        1      2        2 
  26  chr26_35573169     HPrz    C    T        1      2        2 
  26  chr26_35573169     ZBoe    C    T        0      0        2 
  26  chr26_35573169     ZGre    C    T        0      0        2 
  26  chr26_35573169     ZHar    C    T        0      0        2 
  26  chr26_35573169   Sample    C    T        1      2        2 
  26  chr26_35578370     AAsi    T    C        0      0        2 
  26  chr26_35578370     AKia    T    C        0      0        2 
  26  chr26_35578370     AOna    T    C        0      0        2 
  26  chr26_35578370     ASom    T    C      0.5      1        2 
  26  chr26_35578370     HCab    T    C        0      0        2 
  26  chr26_35578370     HPrz    T    C        0      0        2 
  26  chr26_35578370     ZBoe    T    C        0      0        2 
  26  chr26_35578370     ZGre    T    C        0      0        2 
  26  chr26_35578370     ZHar    T    C        0      0        2 
  26  chr26_35578370   Sample    T    C        0      0        2 
  26  chr26_35578712     AAsi    C    G        1      2        2 
  26  chr26_35578712     AKia    C    G        0      0        2 
  26  chr26_35578712     AOna    C    G        0      0        2 
  26  chr26_35578712     ASom    C    G        0      0        2 
  26  chr26_35578712     HCab    C    G        0      0        2 
  26  chr26_35578712     HPrz    C    G        0      0        2 
  26  chr26_35578712     ZBoe    C    G        0      0        2 
  26  chr26_35578712     ZGre    C    G        0      0        2 
  26  chr26_35578712     ZHar    C    G        0      0        2 
  26  chr26_35578712   Sample    C    G        0      0        2 
  26  chr26_35580183     AAsi    A    G        0      0        2 
  26  chr26_35580183     AKia    A    G        1      2        2 
  26  chr26_35580183     AOna    A    G        1      2        2 
  26  chr26_35580183     ASom    A    G        0      0        2 
  26  chr26_35580183     HCab    A    G        0      0        2 
  26  chr26_35580183     HPrz    A    G        0      0        2 
  26  chr26_35580183     ZBoe    A    G        0      0        2 
  26  chr26_35580183     ZGre    A    G        0      0        2 
  26  chr26_35580183     ZHar    A    G        0      0        2 
  26  chr26_35580183   Sample    A    G        0      0        2 
  26  chr26_35581278     AAsi    A    G        0      0        2 
  26  chr26_35581278     AKia    A    G        0      0        2 
  26  chr26_35581278     AOna    A    G        0      0        2 
  26  chr26_35581278     ASom    A    G        0      0        2 
  26  chr26_35581278     HCab    A    G        0      0        2 
  26  chr26_35581278     HPrz    A    G        0      0        2 
  26  chr26_35581278     ZBoe    A    G        0      0        2 
  26  chr26_35581278     ZGre    A    G      0.5      1        2 
  26  chr26_35581278     ZHar    A    G        0      0        2 
  26  chr26_35581278   Sample    A    G        0      0        2 
  26  chr26_35581284     AAsi    G    A        0      0        2 
  26  chr26_35581284     AKia    G    A        0      0        2 
  26  chr26_35581284     AOna    G    A        0      0        2 
  26  chr26_35581284     ASom    G    A        0      0        2 
  26  chr26_35581284     HCab    G    A        1      2        2 
  26  chr26_35581284     HPrz    G    A        1      2        2 
  26  chr26_35581284     ZBoe    G    A        0      0        2 
  26  chr26_35581284     ZGre    G    A        0      0        2 
  26  chr26_35581284     ZHar    G    A        0      0        2 
  26  chr26_35581284   Sample    G    A        1      2        2 
  26  chr26_35581758     AAsi    T    C        0      0        2 
  26  chr26_35581758     AKia    T    C        0      0        2 
  26  chr26_35581758     AOna    T    C        0      0        2 
  26  chr26_35581758     ASom    T    C        0      0        2 
  26  chr26_35581758     HCab    T    C        1      2        2 
  26  chr26_35581758     HPrz    T    C        1      2        2 
  26  chr26_35581758     ZBoe    T    C        0      0        2 
  26  chr26_35581758     ZGre    T    C        0      0        2 
  26  chr26_35581758     ZHar    T    C        0      0        2 
  26  chr26_35581758   Sample    T    C        1      2        2 
  26  chr26_35582300     AAsi    T    C        0      0        2 
  26  chr26_35582300     AKia    T    C        0      0        2 
  26  chr26_35582300     AOna    T    C        0      0        2 
  26  chr26_35582300     ASom    T    C        0      0        2 
  26  chr26_35582300     HCab    T    C        1      2        2 
  26  chr26_35582300     HPrz    T    C        1      2        2 
  26  chr26_35582300     ZBoe    T    C        0      0        2 
  26  chr26_35582300     ZGre    T    C        0      0        2 
  26  chr26_35582300     ZHar    T    C        0      0        2 
  26  chr26_35582300   Sample    T    C        1      2        2 
  26  chr26_35582762     AAsi    C    A        0      0        2 
  26  chr26_35582762     AKia    C    A        0      0        2 
  26  chr26_35582762     AOna    C    A        0      0        2 
  26  chr26_35582762     ASom    C    A        0      0        2 
  26  chr26_35582762     HCab    C    A        1      2        2 
  26  chr26_35582762     HPrz    C    A        1      2        2 
  26  chr26_35582762     ZBoe    C    A        0      0        2 
  26  chr26_35582762     ZGre    C    A        0      0        2 
  26  chr26_35582762     ZHar    C    A        0      0        2 
  26  chr26_35582762   Sample    C    A        1      2        2 
  26  chr26_35582858     AAsi    C    T        0      0        2 
  26  chr26_35582858     AKia    C    T        0      0        2 
  26  chr26_35582858     AOna    C    T        0      0        2 
  26  chr26_35582858     ASom    C    T        0      0        2 
  26  chr26_35582858     HCab    C    T        1      2        2 
  26  chr26_35582858     HPrz    C    T        1      2        2 
  26  chr26_35582858     ZBoe    C    T        0      0        2 
  26  chr26_35582858     ZGre    C    T        0      0        2 
  26  chr26_35582858     ZHar    C    T        0      0        2 
  26  chr26_35582858   Sample    C    T        1      2        2 
  26  chr26_35590839     AAsi    T    C        0      0        2 
  26  chr26_35590839     AKia    T    C        0      0        2 
  26  chr26_35590839     AOna    T    C        0      0        2 
  26  chr26_35590839     ASom    T    C        0      0        2 
  26  chr26_35590839     HCab    T    C        0      0        2 
  26  chr26_35590839     HPrz    T    C        0      0        2 
  26  chr26_35590839     ZBoe    T    C      0.5      1        2 
  26  chr26_35590839     ZGre    T    C        0      0        2 
  26  chr26_35590839     ZHar    T    C        0      0        2 
  26  chr26_35590839   Sample    T    C        0      0        2 
  26  chr26_35591000     AAsi    C    T        0      0        2 
  26  chr26_35591000     AKia    C    T        0      0        2 
  26  chr26_35591000     AOna    C    T        0      0        2 
  26  chr26_35591000     ASom    C    T        0      0        2 
  26  chr26_35591000     HCab    C    T        1      2        2 
  26  chr26_35591000     HPrz    C    T        1      2        2 
  26  chr26_35591000     ZBoe    C    T        0      0        2 
  26  chr26_35591000     ZGre    C    T        0      0        2 
  26  chr26_35591000     ZHar    C    T        0      0        2 
  26  chr26_35591000   Sample    C    T        1      2        2 
  26  chr26_35592181     AAsi    A    G        0      0        2 
  26  chr26_35592181     AKia    A    G        0      0        2 
  26  chr26_35592181     AOna    A    G        0      0        2 
  26  chr26_35592181     ASom    A    G        0      0        2 
  26  chr26_35592181     HCab    A    G        1      2        2 
  26  chr26_35592181     HPrz    A    G        1      2        2 
  26  chr26_35592181     ZBoe    A    G        0      0        2 
  26  chr26_35592181     ZGre    A    G        0      0        2 
  26  chr26_35592181     ZHar    A    G        0      0        2 
  26  chr26_35592181   Sample    A    G        1      2        2 
  26  chr26_35592417     AAsi    G    A        1      2        2 
  26  chr26_35592417     AKia    G    A        0      0        2 
  26  chr26_35592417     AOna    G    A        0      0        2 
  26  chr26_35592417     ASom    G    A        1      2        2 
  26  chr26_35592417     HCab    G    A        0      0        2 
  26  chr26_35592417     HPrz    G    A        0      0        2 
  26  chr26_35592417     ZBoe    G    A        0      0        2 
  26  chr26_35592417     ZGre    G    A        0      0        2 
  26  chr26_35592417     ZHar    G    A        0      0        2 
  26  chr26_35592417   Sample    G    A        0      0        2 
  26  chr26_35597372     AAsi    C    T        0      0        2 
  26  chr26_35597372     AKia    C    T        0      0        2 
  26  chr26_35597372     AOna    C    T        0      0        2 
  26  chr26_35597372     ASom    C    T        0      0        2 
  26  chr26_35597372     HCab    C    T        1      2        2 
  26  chr26_35597372     HPrz    C    T        1      2        2 
  26  chr26_35597372     ZBoe    C    T        0      0        2 
  26  chr26_35597372     ZGre    C    T        0      0        2 
  26  chr26_35597372     ZHar    C    T        0      0        2 
  26  chr26_35597372   Sample    C    T        1      2        2 
  26  chr26_35604126     AAsi    T    C        0      0        2 
  26  chr26_35604126     AKia    T    C        1      2        2 
  26  chr26_35604126     AOna    T    C      0.5      1        2 
  26  chr26_35604126     ASom    T    C        0      0        2 
  26  chr26_35604126     HCab    T    C        0      0        2 
  26  chr26_35604126     HPrz    T    C        0      0        2 
  26  chr26_35604126     ZBoe    T    C        0      0        2 
  26  chr26_35604126     ZGre    T    C        0      0        2 
  26  chr26_35604126     ZHar    T    C        0      0        2 
  26  chr26_35604126   Sample    T    C        0      0        2 
  26  chr26_35605617     AAsi    C    T        1      2        2 
  26  chr26_35605617     AKia    C    T        0      0        2 
  26  chr26_35605617     AOna    C    T        0      0        2 
  26  chr26_35605617     ASom    C    T        1      2        2 
  26  chr26_35605617     HCab    C    T        0      0        2 
  26  chr26_35605617     HPrz    C    T        0      0        2 
  26  chr26_35605617     ZBoe    C    T        0      0        2 
  26  chr26_35605617     ZGre    C    T        0      0        2 
  26  chr26_35605617     ZHar    C    T        0      0        2 
  26  chr26_35605617   Sample    C    T        0      0        2 
  26  chr26_35606747     AAsi    T    G        0      0        2 
  26  chr26_35606747     AKia    T    G        0      0        2 
  26  chr26_35606747     AOna    T    G        0      0        2 
  26  chr26_35606747     ASom    T    G        0      0        2 
  26  chr26_35606747     HCab    T    G        1      2        2 
  26  chr26_35606747     HPrz    T    G        1      2        2 
  26  chr26_35606747     ZBoe    T    G        0      0        2 
  26  chr26_35606747     ZGre    T    G        0      0        2 
  26  chr26_35606747     ZHar    T    G        0      0        2 
  26  chr26_35606747   Sample    T    G        1      2        2 
  26  chr26_35607430     AAsi    G    A        0      0        2 
  26  chr26_35607430     AKia    G    A        1      2        2 
  26  chr26_35607430     AOna    G    A      0.5      1        2 
  26  chr26_35607430     ASom    G    A        0      0        2 
  26  chr26_35607430     HCab    G    A        1      2        2 
  26  chr26_35607430     HPrz    G    A        1      2        2 
  26  chr26_35607430     ZBoe    G    A        0      0        2 
  26  chr26_35607430     ZGre    G    A        0      0        2 
  26  chr26_35607430     ZHar    G    A        0      0        2 
  26  chr26_35607430   Sample    G    A        1      2        2 
  26  chr26_35608773     AAsi    T    G        0      0        2 
  26  chr26_35608773     AKia    T    G        1      2        2 
  26  chr26_35608773     AOna    T    G        0      0        2 
  26  chr26_35608773     ASom    T    G        0      0        2 
  26  chr26_35608773     HCab    T    G        0      0        2 
  26  chr26_35608773     HPrz    T    G        0      0        2 
  26  chr26_35608773     ZBoe    T    G        0      0        2 
  26  chr26_35608773     ZGre    T    G        0      0        2 
  26  chr26_35608773     ZHar    T    G        0      0        2 
  26  chr26_35608773   Sample    T    G        0      0        2 
  26  chr26_35609270     AAsi    A    C        0      0        2 
  26  chr26_35609270     AKia    A    C        1      2        2 
  26  chr26_35609270     AOna    A    C        0      0        2 
  26  chr26_35609270     ASom    A    C        0      0        2 
  26  chr26_35609270     HCab    A    C        0      0        2 
  26  chr26_35609270     HPrz    A    C        0      0        2 
  26  chr26_35609270     ZBoe    A    C        0      0        2 
  26  chr26_35609270     ZGre    A    C        0      0        2 
  26  chr26_35609270     ZHar    A    C        0      0        2 
  26  chr26_35609270   Sample    A    C        0      0        2 
  26  chr26_35611600     AAsi    A    G        0      0        2 
  26  chr26_35611600     AKia    A    G        1      2        2 
  26  chr26_35611600     AOna    A    G        1      2        2 
  26  chr26_35611600     ASom    A    G        0      0        2 
  26  chr26_35611600     HCab    A    G        0      0        2 
  26  chr26_35611600     HPrz    A    G        0      0        2 
  26  chr26_35611600     ZBoe    A    G        0      0        2 
  26  chr26_35611600     ZGre    A    G        0      0        2 
  26  chr26_35611600     ZHar    A    G        0      0        2 
  26  chr26_35611600   Sample    A    G        0      0        2 
  26  chr26_35611815     AAsi    T    A        0      0        2 
  26  chr26_35611815     AKia    T    A        0      0        2 
  26  chr26_35611815     AOna    T    A        0      0        2 
  26  chr26_35611815     ASom    T    A        0      0        2 
  26  chr26_35611815     HCab    T    A        0      0        2 
  26  chr26_35611815     HPrz    T    A        0      0        2 
  26  chr26_35611815     ZBoe    T    A        0      0        2 
  26  chr26_35611815     ZGre    T    A        1      2        2 
  26  chr26_35611815     ZHar    T    A        0      0        2 
  26  chr26_35611815   Sample    T    A        0      0        2 
  26  chr26_35614690     AAsi    A    C        0      0        2 
  26  chr26_35614690     AKia    A    C        0      0        2 
  26  chr26_35614690     AOna    A    C        1      2        2 
  26  chr26_35614690     ASom    A    C        0      0        2 
  26  chr26_35614690     HCab    A    C        0      0        2 
  26  chr26_35614690     HPrz    A    C        0      0        2 
  26  chr26_35614690     ZBoe    A    C        0      0        2 
  26  chr26_35614690     ZGre    A    C        0      0        2 
  26  chr26_35614690     ZHar    A    C        0      0        2 
  26  chr26_35614690   Sample    A    C        0      0        2 
  26  chr26_35616816     AAsi    T    G        1      2        2 
  26  chr26_35616816     AKia    T    G        0      0        2 
  26  chr26_35616816     AOna    T    G        0      0        2 
  26  chr26_35616816     ASom    T    G        1      2        2 
  26  chr26_35616816     HCab    T    G        1      2        2 
  26  chr26_35616816     HPrz    T    G        1      2        2 
  26  chr26_35616816     ZBoe    T    G        0      0        2 
  26  chr26_35616816     ZGre    T    G        0      0        2 
  26  chr26_35616816     ZHar    T    G        0      0        2 
  26  chr26_35616816   Sample    T    G        1      2        2 
  26  chr26_35619276     AAsi    G    A        0      0        2 
  26  chr26_35619276     AKia    G    A        0      0        2 
  26  chr26_35619276     AOna    G    A        0      0        2 
  26  chr26_35619276     ASom    G    A        0      0        2 
  26  chr26_35619276     HCab    G    A        1      2        2 
  26  chr26_35619276     HPrz    G    A        1      2        2 
  26  chr26_35619276     ZBoe    G    A        0      0        2 
  26  chr26_35619276     ZGre    G    A        0      0        2 
  26  chr26_35619276     ZHar    G    A        0      0        2 
  26  chr26_35619276   Sample    G    A        1      2        2 
  26  chr26_35621529     AAsi    G    A        0      0        2 
  26  chr26_35621529     AKia    G    A        0      0        2 
  26  chr26_35621529     AOna    G    A        0      0        2 
  26  chr26_35621529     ASom    G    A        0      0        2 
  26  chr26_35621529     HCab    G    A        1      2        2 
  26  chr26_35621529     HPrz    G    A        1      2        2 
  26  chr26_35621529     ZBoe    G    A        0      0        2 
  26  chr26_35621529     ZGre    G    A        0      0        2 
  26  chr26_35621529     ZHar    G    A        0      0        2 
  26  chr26_35621529   Sample    G    A        1      2        2 
  26  chr26_35623011     AAsi    A    C        0      0        2 
  26  chr26_35623011     AKia    A    C      0.5      1        2 
  26  chr26_35623011     AOna    A    C        0      0        2 
  26  chr26_35623011     ASom    A    C        0      0        2 
  26  chr26_35623011     HCab    A    C        0      0        2 
  26  chr26_35623011     HPrz    A    C        0      0        2 
  26  chr26_35623011     ZBoe    A    C        0      0        2 
  26  chr26_35623011     ZGre    A    C        0      0        2 
  26  chr26_35623011     ZHar    A    C        0      0        2 
  26  chr26_35623011   Sample    A    C        0      0        2 
  26  chr26_35624679     AAsi    T    C        0      0        2 
  26  chr26_35624679     AKia    T    C        0      0        2 
  26  chr26_35624679     AOna    T    C        0      0        2 
  26  chr26_35624679     ASom    T    C        0      0        2 
  26  chr26_35624679     HCab    T    C        1      2        2 
  26  chr26_35624679     HPrz    T    C        1      2        2 
  26  chr26_35624679     ZBoe    T    C        0      0        2 
  26  chr26_35624679     ZGre    T    C        0      0        2 
  26  chr26_35624679     ZHar    T    C        0      0        2 
  26  chr26_35624679   Sample    T    C        1      2        2 
  26  chr26_35626856     AAsi    G    A        0      0        2 
  26  chr26_35626856     AKia    G    A        0      0        2 
  26  chr26_35626856     AOna    G    A        0      0        2 
  26  chr26_35626856     ASom    G    A        0      0        2 
  26  chr26_35626856     HCab    G    A        1      2        2 
  26  chr26_35626856     HPrz    G    A        1      2        2 
  26  chr26_35626856     ZBoe    G    A        0      0        2 
  26  chr26_35626856     ZGre    G    A        0      0        2 
  26  chr26_35626856     ZHar    G    A        0      0        2 
  26  chr26_35626856   Sample    G    A        1      2        2 
  26  chr26_35631059     AAsi    T    C        0      0        2 
  26  chr26_35631059     AKia    T    C        0      0        2 
  26  chr26_35631059     AOna    T    C        0      0        2 
  26  chr26_35631059     ASom    T    C        0      0        2 
  26  chr26_35631059     HCab    T    C        1      2        2 
  26  chr26_35631059     HPrz    T    C        1      2        2 
  26  chr26_35631059     ZBoe    T    C        0      0        2 
  26  chr26_35631059     ZGre    T    C        0      0        2 
  26  chr26_35631059     ZHar    T    C        1      2        2 
  26  chr26_35631059   Sample    T    C        1      2        2 
  26  chr26_35631689     AAsi    C    T        0      0        2 
  26  chr26_35631689     AKia    C    T        0      0        2 
  26  chr26_35631689     AOna    C    T        0      0        2 
  26  chr26_35631689     ASom    C    T        0      0        2 
  26  chr26_35631689     HCab    C    T        1      2        2 
  26  chr26_35631689     HPrz    C    T        1      2        2 
  26  chr26_35631689     ZBoe    C    T        0      0        2 
  26  chr26_35631689     ZGre    C    T        0      0        2 
  26  chr26_35631689     ZHar    C    T        0      0        2 
  26  chr26_35631689   Sample    C    T        1      2        2 
  26  chr26_35635313     AAsi    A    G        0      0        2 
  26  chr26_35635313     AKia    A    G        0      0        2 
  26  chr26_35635313     AOna    A    G      0.5      1        2 
  26  chr26_35635313     ASom    A    G        0      0        2 
  26  chr26_35635313     HCab    A    G        0      0        2 
  26  chr26_35635313     HPrz    A    G        0      0        2 
  26  chr26_35635313     ZBoe    A    G        0      0        2 
  26  chr26_35635313     ZGre    A    G        0      0        2 
  26  chr26_35635313     ZHar    A    G        0      0        2 
  26  chr26_35635313   Sample    A    G        0      0        2 
  26  chr26_35640110     AAsi    A    G        0      0        2 
  26  chr26_35640110     AKia    A    G        0      0        2 
  26  chr26_35640110     AOna    A    G        0      0        2 
  26  chr26_35640110     ASom    A    G        0      0        2 
  26  chr26_35640110     HCab    A    G        1      2        2 
  26  chr26_35640110     HPrz    A    G        1      2        2 
  26  chr26_35640110     ZBoe    A    G        0      0        2 
  26  chr26_35640110     ZGre    A    G        0      0        2 
  26  chr26_35640110     ZHar    A    G        0      0        2 
  26  chr26_35640110   Sample    A    G        1      2        2 
  26  chr26_35641827     AAsi    A    G        0      0        2 
  26  chr26_35641827     AKia    A    G        0      0        2 
  26  chr26_35641827     AOna    A    G        0      0        2 
  26  chr26_35641827     ASom    A    G        0      0        2 
  26  chr26_35641827     HCab    A    G        1      2        2 
  26  chr26_35641827     HPrz    A    G        1      2        2 
  26  chr26_35641827     ZBoe    A    G        0      0        2 
  26  chr26_35641827     ZGre    A    G        0      0        2 
  26  chr26_35641827     ZHar    A    G        0      0        2 
  26  chr26_35641827   Sample    A    G        1      2        2 
  26  chr26_35647899     AAsi    T    C        0      0        2 
  26  chr26_35647899     AKia    T    C        0      0        2 
  26  chr26_35647899     AOna    T    C        0      0        2 
  26  chr26_35647899     ASom    T    C        0      0        2 
  26  chr26_35647899     HCab    T    C        0      0        2 
  26  chr26_35647899     HPrz    T    C        0      0        2 
  26  chr26_35647899     ZBoe    T    C        0      0        2 
  26  chr26_35647899     ZGre    T    C      0.5      1        2 
  26  chr26_35647899     ZHar    T    C        0      0        2 
  26  chr26_35647899   Sample    T    C        0      0        2 
  26  chr26_35648086     AAsi    A    G        0      0        2 
  26  chr26_35648086     AKia    A    G        0      0        2 
  26  chr26_35648086     AOna    A    G        0      0        2 
  26  chr26_35648086     ASom    A    G        0      0        2 
  26  chr26_35648086     HCab    A    G        0      0        2 
  26  chr26_35648086     HPrz    A    G        0      0        2 
  26  chr26_35648086     ZBoe    A    G        0      0        2 
  26  chr26_35648086     ZGre    A    G        1      2        2 
  26  chr26_35648086     ZHar    A    G        0      0        2 
  26  chr26_35648086   Sample    A    G        0      0        2 
  26  chr26_35650099     AAsi    T    C        0      0        2 
  26  chr26_35650099     AKia    T    C        0      0        2 
  26  chr26_35650099     AOna    T    C        0      0        2 
  26  chr26_35650099     ASom    T    C        0      0        2 
  26  chr26_35650099     HCab    T    C        0      0        2 
  26  chr26_35650099     HPrz    T    C        0      0        2 
  26  chr26_35650099     ZBoe    T    C        1      2        2 
  26  chr26_35650099     ZGre    T    C        0      0        2 
  26  chr26_35650099     ZHar    T    C        0      0        2 
  26  chr26_35650099   Sample    T    C        0      0        2 
  26  chr26_35651712     AAsi    A    G        0      0        2 
  26  chr26_35651712     AKia    A    G        0      0        2 
  26  chr26_35651712     AOna    A    G        0      0        2 
  26  chr26_35651712     ASom    A    G        0      0        2 
  26  chr26_35651712     HCab    A    G        0      0        2 
  26  chr26_35651712     HPrz    A    G        0      0        2 
  26  chr26_35651712     ZBoe    A    G        0      0        2 
  26  chr26_35651712     ZGre    A    G        1      2        2 
  26  chr26_35651712     ZHar    A    G        0      0        2 
  26  chr26_35651712   Sample    A    G        0      0        2 
  26  chr26_35652127     AAsi    C    T        0      0        2 
  26  chr26_35652127     AKia    C    T        0      0        2 
  26  chr26_35652127     AOna    C    T        0      0        2 
  26  chr26_35652127     ASom    C    T        0      0        2 
  26  chr26_35652127     HCab    C    T        0      0        2 
  26  chr26_35652127     HPrz    C    T      0.5      1        2 
  26  chr26_35652127     ZBoe    C    T        0      0        2 
  26  chr26_35652127     ZGre    C    T        0      0        2 
  26  chr26_35652127     ZHar    C    T        0      0        2 
  26  chr26_35652127   Sample    C    T        0      0        2 
  26  chr26_35652203     AAsi    C    T        0      0        2 
  26  chr26_35652203     AKia    C    T        0      0        2 
  26  chr26_35652203     AOna    C    T        0      0        2 
  26  chr26_35652203     ASom    C    T        0      0        2 
  26  chr26_35652203     HCab    C    T        1      2        2 
  26  chr26_35652203     HPrz    C    T        1      2        2 
  26  chr26_35652203     ZBoe    C    T        0      0        2 
  26  chr26_35652203     ZGre    C    T        0      0        2 
  26  chr26_35652203     ZHar    C    T        0      0        2 
  26  chr26_35652203   Sample    C    T        1      2        2 
  26  chr26_35657976     AAsi    G    A        0      0        2 
  26  chr26_35657976     AKia    G    A      0.5      1        2 
  26  chr26_35657976     AOna    G    A      0.5      1        2 
  26  chr26_35657976     ASom    G    A        0      0        2 
  26  chr26_35657976     HCab    G    A        0      0        2 
  26  chr26_35657976     HPrz    G    A        0      0        2 
  26  chr26_35657976     ZBoe    G    A        0      0        2 
  26  chr26_35657976     ZGre    G    A        0      0        2 
  26  chr26_35657976     ZHar    G    A        0      0        2 
  26  chr26_35657976   Sample    G    A        0      0        2 
  26  chr26_35659096     AAsi    T    C        1      2        2 
  26  chr26_35659096     AKia    T    C        0      0        2 
  26  chr26_35659096     AOna    T    C        0      0        2 
  26  chr26_35659096     ASom    T    C        1      2        2 
  26  chr26_35659096     HCab    T    C        0      0        2 
  26  chr26_35659096     HPrz    T    C        0      0        2 
  26  chr26_35659096     ZBoe    T    C        0      0        2 
  26  chr26_35659096     ZGre    T    C        0      0        2 
  26  chr26_35659096     ZHar    T    C        0      0        2 
  26  chr26_35659096   Sample    T    C        0      0        2 
  26  chr26_35661697     AAsi    T    G        1      2        2 
  26  chr26_35661697     AKia    T    G        0      0        2 
  26  chr26_35661697     AOna    T    G        0      0        2 
  26  chr26_35661697     ASom    T    G        0      0        2 
  26  chr26_35661697     HCab    T    G        0      0        2 
  26  chr26_35661697     HPrz    T    G        0      0        2 
  26  chr26_35661697     ZBoe    T    G        0      0        2 
  26  chr26_35661697     ZGre    T    G        0      0        2 
  26  chr26_35661697     ZHar    T    G      0.5      1        2 
  26  chr26_35661697   Sample    T    G        0      0        2 
  26  chr26_35662415     AAsi    T    C        0      0        2 
  26  chr26_35662415     AKia    T    C        0      0        2 
  26  chr26_35662415     AOna    T    C        0      0        2 
  26  chr26_35662415     ASom    T    C        0      0        2 
  26  chr26_35662415     HCab    T    C        1      2        2 
  26  chr26_35662415     HPrz    T    C        1      2        2 
  26  chr26_35662415     ZBoe    T    C        0      0        2 
  26  chr26_35662415     ZGre    T    C        0      0        2 
  26  chr26_35662415     ZHar    T    C        0      0        2 
  26  chr26_35662415   Sample    T    C        1      2        2 
  26  chr26_35664246     AAsi    C    T        0      0        2 
  26  chr26_35664246     AKia    C    T        0      0        2 
  26  chr26_35664246     AOna    C    T        0      0        2 
  26  chr26_35664246     ASom    C    T        0      0        2 
  26  chr26_35664246     HCab    C    T        1      2        2 
  26  chr26_35664246     HPrz    C    T        1      2        2 
  26  chr26_35664246     ZBoe    C    T        0      0        2 
  26  chr26_35664246     ZGre    C    T        0      0        2 
  26  chr26_35664246     ZHar    C    T        0      0        2 
  26  chr26_35664246   Sample    C    T        1      2        2 
  26  chr26_35675311     AAsi    T    C        0      0        2 
  26  chr26_35675311     AKia    T    C        0      0        2 
  26  chr26_35675311     AOna    T    C        0      0        2 
  26  chr26_35675311     ASom    T    C        0      0        2 
  26  chr26_35675311     HCab    T    C        0      0        2 
  26  chr26_35675311     HPrz    T    C      0.5      1        2 
  26  chr26_35675311     ZBoe    T    C        0      0        2 
  26  chr26_35675311     ZGre    T    C        0      0        2 
  26  chr26_35675311     ZHar    T    C        0      0        2 
  26  chr26_35675311   Sample    T    C        0      0        2 
  26  chr26_35676523     AAsi    T    C        0      0        2 
  26  chr26_35676523     AKia    T    C        0      0        2 
  26  chr26_35676523     AOna    T    C        0      0        2 
  26  chr26_35676523     ASom    T    C        0      0        2 
  26  chr26_35676523     HCab    T    C        1      2        2 
  26  chr26_35676523     HPrz    T    C      0.5      1        2 
  26  chr26_35676523     ZBoe    T    C        0      0        2 
  26  chr26_35676523     ZGre    T    C        0      0        2 
  26  chr26_35676523     ZHar    T    C        0      0        2 
  26  chr26_35676523   Sample    T    C        1      2        2 
  26  chr26_35677268     AAsi    T    C        0      0        2 
  26  chr26_35677268     AKia    T    C        0      0        2 
  26  chr26_35677268     AOna    T    C        0      0        2 
  26  chr26_35677268     ASom    T    C        0      0        2 
  26  chr26_35677268     HCab    T    C        0      0        2 
  26  chr26_35677268     HPrz    T    C        0      0        2 
  26  chr26_35677268     ZBoe    T    C      0.5      1        2 
  26  chr26_35677268     ZGre    T    C        0      0        2 
  26  chr26_35677268     ZHar    T    C        0      0        2 
  26  chr26_35677268   Sample    T    C        0      0        2 
  26  chr26_35680669     AAsi    C    T        0      0        2 
  26  chr26_35680669     AKia    C    T        0      0        2 
  26  chr26_35680669     AOna    C    T        0      0        2 
  26  chr26_35680669     ASom    C    T        0      0        2 
  26  chr26_35680669     HCab    C    T        0      0        2 
  26  chr26_35680669     HPrz    C    T        0      0        2 
  26  chr26_35680669     ZBoe    C    T        0      0        2 
  26  chr26_35680669     ZGre    C    T        0      0        2 
  26  chr26_35680669     ZHar    C    T        1      2        2 
  26  chr26_35680669   Sample    C    T        0      0        2 
  26  chr26_35693264     AAsi    G    A        0      0        2 
  26  chr26_35693264     AKia    G    A        0      0        2 
  26  chr26_35693264     AOna    G    A        0      0        2 
  26  chr26_35693264     ASom    G    A        0      0        2 
  26  chr26_35693264     HCab    G    A        0      0        2 
  26  chr26_35693264     HPrz    G    A        0      0        2 
  26  chr26_35693264     ZBoe    G    A        0      0        2 
  26  chr26_35693264     ZGre    G    A        0      0        2 
  26  chr26_35693264     ZHar    G    A        1      2        2 
  26  chr26_35693264   Sample    G    A        0      0        2 
  26  chr26_35694893     AAsi    C    G        1      2        2 
  26  chr26_35694893     AKia    C    G        0      0        2 
  26  chr26_35694893     AOna    C    G        0      0        2 
  26  chr26_35694893     ASom    C    G        1      2        2 
  26  chr26_35694893     HCab    C    G        0      0        2 
  26  chr26_35694893     HPrz    C    G        0      0        2 
  26  chr26_35694893     ZBoe    C    G        0      0        2 
  26  chr26_35694893     ZGre    C    G        0      0        2 
  26  chr26_35694893     ZHar    C    G        0      0        2 
  26  chr26_35694893   Sample    C    G        0      0        2 
  26  chr26_35696277     AAsi    A    G        0      0        2 
  26  chr26_35696277     AKia    A    G        0      0        2 
  26  chr26_35696277     AOna    A    G        0      0        2 
  26  chr26_35696277     ASom    A    G        0      0        2 
  26  chr26_35696277     HCab    A    G        0      0        2 
  26  chr26_35696277     HPrz    A    G        0      0        2 
  26  chr26_35696277     ZBoe    A    G        0      0        2 
  26  chr26_35696277     ZGre    A    G      0.5      1        2 
  26  chr26_35696277     ZHar    A    G        0      0        2 
  26  chr26_35696277   Sample    A    G        0      0        2 
  26  chr26_35698028     AAsi    C    G        0      0        2 
  26  chr26_35698028     AKia    C    G        0      0        2 
  26  chr26_35698028     AOna    C    G        0      0        2 
  26  chr26_35698028     ASom    C    G        0      0        2 
  26  chr26_35698028     HCab    C    G        1      2        2 
  26  chr26_35698028     HPrz    C    G        1      2        2 
  26  chr26_35698028     ZBoe    C    G        0      0        2 
  26  chr26_35698028     ZGre    C    G        0      0        2 
  26  chr26_35698028     ZHar    C    G        0      0        2 
  26  chr26_35698028   Sample    C    G        1      2        2 
  26  chr26_35700723     AAsi    C    T        0      0        2 
  26  chr26_35700723     AKia    C    T        0      0        2 
  26  chr26_35700723     AOna    C    T        0      0        2 
  26  chr26_35700723     ASom    C    T        0      0        2 
  26  chr26_35700723     HCab    C    T        0      0        2 
  26  chr26_35700723     HPrz    C    T        0      0        2 
  26  chr26_35700723     ZBoe    C    T        0      0        2 
  26  chr26_35700723     ZGre    C    T        0      0        2 
  26  chr26_35700723     ZHar    C    T      0.5      1        2 
  26  chr26_35700723   Sample    C    T        0      0        2 
  26  chr26_35700890     AAsi    G    A        0      0        2 
  26  chr26_35700890     AKia    G    A        0      0        2 
  26  chr26_35700890     AOna    G    A        0      0        2 
  26  chr26_35700890     ASom    G    A        0      0        2 
  26  chr26_35700890     HCab    G    A        0      0        2 
  26  chr26_35700890     HPrz    G    A      0.5      1        2 
  26  chr26_35700890     ZBoe    G    A        0      0        2 
  26  chr26_35700890     ZGre    G    A        0      0        2 
  26  chr26_35700890     ZHar    G    A        0      0        2 
  26  chr26_35700890   Sample    G    A        0      0        2 
  26  chr26_35704395     AAsi    T    C        0      0        2 
  26  chr26_35704395     AKia    T    C        0      0        2 
  26  chr26_35704395     AOna    T    C        0      0        2 
  26  chr26_35704395     ASom    T    C        0      0        2 
  26  chr26_35704395     HCab    T    C        0      0        2 
  26  chr26_35704395     HPrz    T    C        0      0        2 
  26  chr26_35704395     ZBoe    T    C      0.5      1        2 
  26  chr26_35704395     ZGre    T    C        0      0        2 
  26  chr26_35704395     ZHar    T    C        0      0        2 
  26  chr26_35704395   Sample    T    C        0      0        2 
  26  chr26_35711753     AAsi    C    T        0      0        2 
  26  chr26_35711753     AKia    C    T        0      0        2 
  26  chr26_35711753     AOna    C    T        0      0        2 
  26  chr26_35711753     ASom    C    T        0      0        2 
  26  chr26_35711753     HCab    C    T        1      2        2 
  26  chr26_35711753     HPrz    C    T        1      2        2 
  26  chr26_35711753     ZBoe    C    T        0      0        2 
  26  chr26_35711753     ZGre    C    T        0      0        2 
  26  chr26_35711753     ZHar    C    T        0      0        2 
  26  chr26_35711753   Sample    C    T        1      2        2 
  26  chr26_35712354     AAsi    C    T        0      0        2 
  26  chr26_35712354     AKia    C    T        0      0        2 
  26  chr26_35712354     AOna    C    T        0      0        2 
  26  chr26_35712354     ASom    C    T        0      0        2 
  26  chr26_35712354     HCab    C    T        1      2        2 
  26  chr26_35712354     HPrz    C    T        1      2        2 
  26  chr26_35712354     ZBoe    C    T        0      0        2 
  26  chr26_35712354     ZGre    C    T        0      0        2 
  26  chr26_35712354     ZHar    C    T        0      0        2 
  26  chr26_35712354   Sample    C    T        1      2        2 
  26  chr26_35728787     AAsi    T    C        0      0        2 
  26  chr26_35728787     AKia    T    C        0      0        2 
  26  chr26_35728787     AOna    T    C        0      0        2 
  26  chr26_35728787     ASom    T    C        0      0        2 
  26  chr26_35728787     HCab    T    C        0      0        2 
  26  chr26_35728787     HPrz    T    C        0      0        2 
  26  chr26_35728787     ZBoe    T    C        0      0        2 
  26  chr26_35728787     ZGre    T    C        0      0        2 
  26  chr26_35728787     ZHar    T    C        1      2        2 
  26  chr26_35728787   Sample    T    C        0      0        2 
  26  chr26_35734245     AAsi    C    A        0      0        2 
  26  chr26_35734245     AKia    C    A        0      0        2 
  26  chr26_35734245     AOna    C    A        0      0        2 
  26  chr26_35734245     ASom    C    A        0      0        2 
  26  chr26_35734245     HCab    C    A        1      2        2 
  26  chr26_35734245     HPrz    C    A        1      2        2 
  26  chr26_35734245     ZBoe    C    A        0      0        2 
  26  chr26_35734245     ZGre    C    A        0      0        2 
  26  chr26_35734245     ZHar    C    A        0      0        2 
  26  chr26_35734245   Sample    C    A        1      2        2 
  26  chr26_35737563     AAsi    G    A        0      0        2 
  26  chr26_35737563     AKia    G    A        0      0        2 
  26  chr26_35737563     AOna    G    A        0      0        2 
  26  chr26_35737563     ASom    G    A        0      0        2 
  26  chr26_35737563     HCab    G    A        0      0        2 
  26  chr26_35737563     HPrz    G    A        0      0        2 
  26  chr26_35737563     ZBoe    G    A      0.5      1        2 
  26  chr26_35737563     ZGre    G    A        0      0        2 
  26  chr26_35737563     ZHar    G    A        0      0        2 
  26  chr26_35737563   Sample    G    A        0      0        2 
  26  chr26_35739823     AAsi    G    T        0      0        2 
  26  chr26_35739823     AKia    G    T        0      0        2 
  26  chr26_35739823     AOna    G    T        0      0        2 
  26  chr26_35739823     ASom    G    T        0      0        2 
  26  chr26_35739823     HCab    G    T        1      2        2 
  26  chr26_35739823     HPrz    G    T        1      2        2 
  26  chr26_35739823     ZBoe    G    T        0      0        2 
  26  chr26_35739823     ZGre    G    T        0      0        2 
  26  chr26_35739823     ZHar    G    T        0      0        2 
  26  chr26_35739823   Sample    G    T        1      2        2 
  26  chr26_35741126     AAsi    T    G        0      0        2 
  26  chr26_35741126     AKia    T    G        0      0        2 
  26  chr26_35741126     AOna    T    G        0      0        2 
  26  chr26_35741126     ASom    T    G        0      0        2 
  26  chr26_35741126     HCab    T    G        0      0        2 
  26  chr26_35741126     HPrz    T    G        0      0        2 
  26  chr26_35741126     ZBoe    T    G        0      0        2 
  26  chr26_35741126     ZGre    T    G        1      2        2 
  26  chr26_35741126     ZHar    T    G        0      0        2 
  26  chr26_35741126   Sample    T    G        0      0        2 
  26  chr26_35742621     AAsi    T    C        0      0        2 
  26  chr26_35742621     AKia    T    C        0      0        2 
  26  chr26_35742621     AOna    T    C        0      0        2 
  26  chr26_35742621     ASom    T    C        0      0        2 
  26  chr26_35742621     HCab    T    C        1      2        2 
  26  chr26_35742621     HPrz    T    C        1      2        2 
  26  chr26_35742621     ZBoe    T    C        0      0        2 
  26  chr26_35742621     ZGre    T    C        0      0        2 
  26  chr26_35742621     ZHar    T    C        0      0        2 
  26  chr26_35742621   Sample    T    C        1      2        2 
  26  chr26_35747641     AAsi    A    G        0      0        2 
  26  chr26_35747641     AKia    A    G        0      0        2 
  26  chr26_35747641     AOna    A    G        0      0        2 
  26  chr26_35747641     ASom    A    G        0      0        2 
  26  chr26_35747641     HCab    A    G        1      2        2 
  26  chr26_35747641     HPrz    A    G        1      2        2 
  26  chr26_35747641     ZBoe    A    G        0      0        2 
  26  chr26_35747641     ZGre    A    G        0      0        2 
  26  chr26_35747641     ZHar    A    G        0      0        2 
  26  chr26_35747641   Sample    A    G        1      2        2 
  26  chr26_35748799     AAsi    T    G        0      0        2 
  26  chr26_35748799     AKia    T    G        0      0        2 
  26  chr26_35748799     AOna    T    G        0      0        2 
  26  chr26_35748799     ASom    T    G        0      0        2 
  26  chr26_35748799     HCab    T    G      0.5      1        2 
  26  chr26_35748799     HPrz    T    G        0      0        2 
  26  chr26_35748799     ZBoe    T    G        0      0        2 
  26  chr26_35748799     ZGre    T    G        0      0        2 
  26  chr26_35748799     ZHar    T    G        0      0        2 
  26  chr26_35748799   Sample    T    G        0      0        2 
  26  chr26_35749717     AAsi    A    C        0      0        2 
  26  chr26_35749717     AKia    A    C        0      0        2 
  26  chr26_35749717     AOna    A    C        0      0        2 
  26  chr26_35749717     ASom    A    C        0      0        2 
  26  chr26_35749717     HCab    A    C        0      0        2 
  26  chr26_35749717     HPrz    A    C        0      0        2 
  26  chr26_35749717     ZBoe    A    C      0.5      1        2 
  26  chr26_35749717     ZGre    A    C        0      0        2 
  26  chr26_35749717     ZHar    A    C        0      0        2 
  26  chr26_35749717   Sample    A    C        0      0        2 
  26  chr26_35750118     AAsi    G    A        0      0        2 
  26  chr26_35750118     AKia    G    A        0      0        2 
  26  chr26_35750118     AOna    G    A      0.5      1        2 
  26  chr26_35750118     ASom    G    A        0      0        2 
  26  chr26_35750118     HCab    G    A        0      0        2 
  26  chr26_35750118     HPrz    G    A        0      0        2 
  26  chr26_35750118     ZBoe    G    A        0      0        2 
  26  chr26_35750118     ZGre    G    A        0      0        2 
  26  chr26_35750118     ZHar    G    A        0      0        2 
  26  chr26_35750118   Sample    G    A        0      0        2 
  26  chr26_35765510     AAsi    G    A        0      0        2 
  26  chr26_35765510     AKia    G    A        0      0        2 
  26  chr26_35765510     AOna    G    A        0      0        2 
  26  chr26_35765510     ASom    G    A        0      0        2 
  26  chr26_35765510     HCab    G    A        1      2        2 
  26  chr26_35765510     HPrz    G    A        1      2        2 
  26  chr26_35765510     ZBoe    G    A        0      0        2 
  26  chr26_35765510     ZGre    G    A        0      0        2 
  26  chr26_35765510     ZHar    G    A        0      0        2 
  26  chr26_35765510   Sample    G    A        1      2        2 
  26  chr26_35776648     AAsi    A    G        0      0        2 
  26  chr26_35776648     AKia    A    G        0      0        2 
  26  chr26_35776648     AOna    A    G        0      0        2 
  26  chr26_35776648     ASom    A    G        0      0        2 
  26  chr26_35776648     HCab    A    G        1      2        2 
  26  chr26_35776648     HPrz    A    G        1      2        2 
  26  chr26_35776648     ZBoe    A    G        0      0        2 
  26  chr26_35776648     ZGre    A    G        0      0        2 
  26  chr26_35776648     ZHar    A    G        0      0        2 
  26  chr26_35776648   Sample    A    G        1      2        2 
  26  chr26_35782146     AAsi    A    G        0      0        2 
  26  chr26_35782146     AKia    A    G        0      0        2 
  26  chr26_35782146     AOna    A    G        0      0        2 
  26  chr26_35782146     ASom    A    G        0      0        2 
  26  chr26_35782146     HCab    A    G        0      0        2 
  26  chr26_35782146     HPrz    A    G        0      0        2 
  26  chr26_35782146     ZBoe    A    G        0      0        2 
  26  chr26_35782146     ZGre    A    G        0      0        2 
  26  chr26_35782146     ZHar    A    G      0.5      1        2 
  26  chr26_35782146   Sample    A    G        0      0        2 
  26  chr26_35784772     AAsi    C    T        0      0        2 
  26  chr26_35784772     AKia    C    T        0      0        2 
  26  chr26_35784772     AOna    C    T        0      0        2 
  26  chr26_35784772     ASom    C    T        0      0        2 
  26  chr26_35784772     HCab    C    T        1      2        2 
  26  chr26_35784772     HPrz    C    T        1      2        2 
  26  chr26_35784772     ZBoe    C    T        0      0        2 
  26  chr26_35784772     ZGre    C    T        0      0        2 
  26  chr26_35784772     ZHar    C    T        0      0        2 
  26  chr26_35784772   Sample    C    T        1      2        2 
  26  chr26_35786684     AAsi    G    A        0      0        2 
  26  chr26_35786684     AKia    G    A        0      0        2 
  26  chr26_35786684     AOna    G    A        0      0        2 
  26  chr26_35786684     ASom    G    A        0      0        2 
  26  chr26_35786684     HCab    G    A        1      2        2 
  26  chr26_35786684     HPrz    G    A        1      2        2 
  26  chr26_35786684     ZBoe    G    A        0      0        2 
  26  chr26_35786684     ZGre    G    A        0      0        2 
  26  chr26_35786684     ZHar    G    A        0      0        2 
  26  chr26_35786684   Sample    G    A        1      2        2 
  26  chr26_35787662     AAsi    C    A        0      0        2 
  26  chr26_35787662     AKia    C    A        1      2        2 
  26  chr26_35787662     AOna    C    A      0.5      1        2 
  26  chr26_35787662     ASom    C    A        0      0        2 
  26  chr26_35787662     HCab    C    A        0      0        2 
  26  chr26_35787662     HPrz    C    A        0      0        2 
  26  chr26_35787662     ZBoe    C    A        0      0        2 
  26  chr26_35787662     ZGre    C    A        0      0        2 
  26  chr26_35787662     ZHar    C    A        0      0        2 
  26  chr26_35787662   Sample    C    A        0      0        2 
  26  chr26_35788799     AAsi    T    C        0      0        2 
  26  chr26_35788799     AKia    T    C        0      0        2 
  26  chr26_35788799     AOna    T    C        0      0        2 
  26  chr26_35788799     ASom    T    C        0      0        2 
  26  chr26_35788799     HCab    T    C      0.5      1        2 
  26  chr26_35788799     HPrz    T    C      0.5      1        2 
  26  chr26_35788799     ZBoe    T    C        0      0        2 
  26  chr26_35788799     ZGre    T    C        0      0        2 
  26  chr26_35788799     ZHar    T    C        0      0        2 
  26  chr26_35788799   Sample    T    C        0      0        2 
  26  chr26_35792767     AAsi    G    A        0      0        2 
  26  chr26_35792767     AKia    G    A        0      0        2 
  26  chr26_35792767     AOna    G    A        0      0        2 
  26  chr26_35792767     ASom    G    A        0      0        2 
  26  chr26_35792767     HCab    G    A        0      0        2 
  26  chr26_35792767     HPrz    G    A        0      0        2 
  26  chr26_35792767     ZBoe    G    A        0      0        2 
  26  chr26_35792767     ZGre    G    A        0      0        2 
  26  chr26_35792767     ZHar    G    A        1      2        2 
  26  chr26_35792767   Sample    G    A        0      0        2 
  26  chr26_35797242     AAsi    C    T        0      0        2 
  26  chr26_35797242     AKia    C    T      0.5      1        2 
  26  chr26_35797242     AOna    C    T        0      0        2 
  26  chr26_35797242     ASom    C    T        0      0        2 
  26  chr26_35797242     HCab    C    T        0      0        2 
  26  chr26_35797242     HPrz    C    T        0      0        2 
  26  chr26_35797242     ZBoe    C    T        0      0        2 
  26  chr26_35797242     ZGre    C    T        0      0        2 
  26  chr26_35797242     ZHar    C    T        0      0        2 
  26  chr26_35797242   Sample    C    T        0      0        2 
  26  chr26_35797739     AAsi    G    A        0      0        2 
  26  chr26_35797739     AKia    G    A        0      0        2 
  26  chr26_35797739     AOna    G    A        0      0        2 
  26  chr26_35797739     ASom    G    A        0      0        2 
  26  chr26_35797739     HCab    G    A        0      0        2 
  26  chr26_35797739     HPrz    G    A      0.5      1        2 
  26  chr26_35797739     ZBoe    G    A        0      0        2 
  26  chr26_35797739     ZGre    G    A        0      0        2 
  26  chr26_35797739     ZHar    G    A        0      0        2 
  26  chr26_35797739   Sample    G    A        0      0        2 
  26  chr26_35802720     AAsi    A    C        0      0        2 
  26  chr26_35802720     AKia    A    C        0      0        2 
  26  chr26_35802720     AOna    A    C        0      0        2 
  26  chr26_35802720     ASom    A    C        0      0        2 
  26  chr26_35802720     HCab    A    C        0      0        2 
  26  chr26_35802720     HPrz    A    C        0      0        2 
  26  chr26_35802720     ZBoe    A    C      0.5      1        2 
  26  chr26_35802720     ZGre    A    C        0      0        2 
  26  chr26_35802720     ZHar    A    C        0      0        2 
  26  chr26_35802720   Sample    A    C        0      0        2 
  26  chr26_35805549     AAsi    A    C        0      0        2 
  26  chr26_35805549     AKia    A    C        0      0        2 
  26  chr26_35805549     AOna    A    C        0      0        2 
  26  chr26_35805549     ASom    A    C        0      0        2 
  26  chr26_35805549     HCab    A    C        0      0        2 
  26  chr26_35805549     HPrz    A    C        0      0        2 
  26  chr26_35805549     ZBoe    A    C        1      2        2 
  26  chr26_35805549     ZGre    A    C        0      0        2 
  26  chr26_35805549     ZHar    A    C        0      0        2 
  26  chr26_35805549   Sample    A    C        0      0        2 
  26  chr26_35808434     AAsi    A    G        0      0        2 
  26  chr26_35808434     AKia    A    G        0      0        2 
  26  chr26_35808434     AOna    A    G        0      0        2 
  26  chr26_35808434     ASom    A    G        0      0        2 
  26  chr26_35808434     HCab    A    G        1      2        2 
  26  chr26_35808434     HPrz    A    G        1      2        2 
  26  chr26_35808434     ZBoe    A    G        0      0        2 
  26  chr26_35808434     ZGre    A    G        0      0        2 
  26  chr26_35808434     ZHar    A    G        0      0        2 
  26  chr26_35808434   Sample    A    G        1      2        2 
  26  chr26_35808920     AAsi    A    G      0.5      1        2 
  26  chr26_35808920     AKia    A    G        0      0        2 
  26  chr26_35808920     AOna    A    G        0      0        2 
  26  chr26_35808920     ASom    A    G      0.5      1        2 
  26  chr26_35808920     HCab    A    G        0      0        2 
  26  chr26_35808920     HPrz    A    G        0      0        2 
  26  chr26_35808920     ZBoe    A    G        0      0        2 
  26  chr26_35808920     ZGre    A    G        0      0        2 
  26  chr26_35808920     ZHar    A    G        0      0        2 
  26  chr26_35808920   Sample    A    G        0      0        2 
  26  chr26_35811185     AAsi    T    A        0      0        2 
  26  chr26_35811185     AKia    T    A        1      2        2 
  26  chr26_35811185     AOna    T    A        1      2        2 
  26  chr26_35811185     ASom    T    A        0      0        2 
  26  chr26_35811185     HCab    T    A        0      0        2 
  26  chr26_35811185     HPrz    T    A        0      0        2 
  26  chr26_35811185     ZBoe    T    A        0      0        2 
  26  chr26_35811185     ZGre    T    A        0      0        2 
  26  chr26_35811185     ZHar    T    A        0      0        2 
  26  chr26_35811185   Sample    T    A        0      0        2 
  26  chr26_35813217     AAsi    C    G        0      0        2 
  26  chr26_35813217     AKia    C    G        0      0        2 
  26  chr26_35813217     AOna    C    G        0      0        2 
  26  chr26_35813217     ASom    C    G        0      0        2 
  26  chr26_35813217     HCab    C    G        0      0        2 
  26  chr26_35813217     HPrz    C    G        0      0        2 
  26  chr26_35813217     ZBoe    C    G      0.5      1        2 
  26  chr26_35813217     ZGre    C    G        0      0        2 
  26  chr26_35813217     ZHar    C    G        0      0        2 
  26  chr26_35813217   Sample    C    G        0      0        2 
  26  chr26_35813407     AAsi    C    T        0      0        2 
  26  chr26_35813407     AKia    C    T        0      0        2 
  26  chr26_35813407     AOna    C    T        0      0        2 
  26  chr26_35813407     ASom    C    T        0      0        2 
  26  chr26_35813407     HCab    C    T        1      2        2 
  26  chr26_35813407     HPrz    C    T        1      2        2 
  26  chr26_35813407     ZBoe    C    T        0      0        2 
  26  chr26_35813407     ZGre    C    T        0      0        2 
  26  chr26_35813407     ZHar    C    T        0      0        2 
  26  chr26_35813407   Sample    C    T        1      2        2 
  26  chr26_35815309     AAsi    A    G        0      0        2 
  26  chr26_35815309     AKia    A    G        0      0        2 
  26  chr26_35815309     AOna    A    G        0      0        2 
  26  chr26_35815309     ASom    A    G        0      0        2 
  26  chr26_35815309     HCab    A    G        0      0        2 
  26  chr26_35815309     HPrz    A    G        0      0        2 
  26  chr26_35815309     ZBoe    A    G      0.5      1        2 
  26  chr26_35815309     ZGre    A    G        0      0        2 
  26  chr26_35815309     ZHar    A    G        0      0        2 
  26  chr26_35815309   Sample    A    G        0      0        2 
  26  chr26_35817200     AAsi    A    T      0.5      1        2 
  26  chr26_35817200     AKia    A    T        0      0        2 
  26  chr26_35817200     AOna    A    T        0      0        2 
  26  chr26_35817200     ASom    A    T      0.5      1        2 
  26  chr26_35817200     HCab    A    T        0      0        2 
  26  chr26_35817200     HPrz    A    T        0      0        2 
  26  chr26_35817200     ZBoe    A    T        0      0        2 
  26  chr26_35817200     ZGre    A    T        0      0        2 
  26  chr26_35817200     ZHar    A    T        0      0        2 
  26  chr26_35817200   Sample    A    T        0      0        2 
  26  chr26_35818498     AAsi    A    G        0      0        2 
  26  chr26_35818498     AKia    A    G        0      0        2 
  26  chr26_35818498     AOna    A    G        0      0        2 
  26  chr26_35818498     ASom    A    G        0      0        2 
  26  chr26_35818498     HCab    A    G        1      2        2 
  26  chr26_35818498     HPrz    A    G        1      2        2 
  26  chr26_35818498     ZBoe    A    G        0      0        2 
  26  chr26_35818498     ZGre    A    G        0      0        2 
  26  chr26_35818498     ZHar    A    G        0      0        2 
  26  chr26_35818498   Sample    A    G        1      2        2 
  26  chr26_35818532     AAsi    A    G        0      0        2 
  26  chr26_35818532     AKia    A    G        0      0        2 
  26  chr26_35818532     AOna    A    G        0      0        2 
  26  chr26_35818532     ASom    A    G        0      0        2 
  26  chr26_35818532     HCab    A    G        1      2        2 
  26  chr26_35818532     HPrz    A    G        1      2        2 
  26  chr26_35818532     ZBoe    A    G        0      0        2 
  26  chr26_35818532     ZGre    A    G        0      0        2 
  26  chr26_35818532     ZHar    A    G        0      0        2 
  26  chr26_35818532   Sample    A    G        1      2        2 
  26  chr26_35822621     AAsi    A    T        0      0        2 
  26  chr26_35822621     AKia    A    T        0      0        2 
  26  chr26_35822621     AOna    A    T        0      0        2 
  26  chr26_35822621     ASom    A    T        0      0        2 
  26  chr26_35822621     HCab    A    T        1      2        2 
  26  chr26_35822621     HPrz    A    T        1      2        2 
  26  chr26_35822621     ZBoe    A    T        0      0        2 
  26  chr26_35822621     ZGre    A    T        0      0        2 
  26  chr26_35822621     ZHar    A    T        0      0        2 
  26  chr26_35822621   Sample    A    T        1      2        2 
  26  chr26_35825663     AAsi    A    G        0      0        2 
  26  chr26_35825663     AKia    A    G        0      0        2 
  26  chr26_35825663     AOna    A    G        0      0        2 
  26  chr26_35825663     ASom    A    G        0      0        2 
  26  chr26_35825663     HCab    A    G        1      2        2 
  26  chr26_35825663     HPrz    A    G        1      2        2 
  26  chr26_35825663     ZBoe    A    G        0      0        2 
  26  chr26_35825663     ZGre    A    G        0      0        2 
  26  chr26_35825663     ZHar    A    G        0      0        2 
  26  chr26_35825663   Sample    A    G        1      2        2 
  26  chr26_35826842     AAsi    T    A        0      0        2 
  26  chr26_35826842     AKia    T    A        0      0        2 
  26  chr26_35826842     AOna    T    A        0      0        2 
  26  chr26_35826842     ASom    T    A        0      0        2 
  26  chr26_35826842     HCab    T    A        0      0        2 
  26  chr26_35826842     HPrz    T    A        0      0        2 
  26  chr26_35826842     ZBoe    T    A      0.5      1        2 
  26  chr26_35826842     ZGre    T    A        0      0        2 
  26  chr26_35826842     ZHar    T    A        0      0        2 
  26  chr26_35826842   Sample    T    A        0      0        2 
  26  chr26_35837348     AAsi    G    C        1      2        2 
  26  chr26_35837348     AKia    G    C        0      0        2 
  26  chr26_35837348     AOna    G    C        0      0        2 
  26  chr26_35837348     ASom    G    C        1      2        2 
  26  chr26_35837348     HCab    G    C        0      0        2 
  26  chr26_35837348     HPrz    G    C        0      0        2 
  26  chr26_35837348     ZBoe    G    C        0      0        2 
  26  chr26_35837348     ZGre    G    C        0      0        2 
  26  chr26_35837348     ZHar    G    C        0      0        2 
  26  chr26_35837348   Sample    G    C        0      0        2 
  26  chr26_35840563     AAsi    G    A        0      0        2 
  26  chr26_35840563     AKia    G    A        0      0        2 
  26  chr26_35840563     AOna    G    A        0      0        2 
  26  chr26_35840563     ASom    G    A        0      0        2 
  26  chr26_35840563     HCab    G    A        1      2        2 
  26  chr26_35840563     HPrz    G    A        1      2        2 
  26  chr26_35840563     ZBoe    G    A        0      0        2 
  26  chr26_35840563     ZGre    G    A        0      0        2 
  26  chr26_35840563     ZHar    G    A        0      0        2 
  26  chr26_35840563   Sample    G    A        1      2        2 
  26  chr26_35842063     AAsi    A    G        0      0        2 
  26  chr26_35842063     AKia    A    G        0      0        2 
  26  chr26_35842063     AOna    A    G        0      0        2 
  26  chr26_35842063     ASom    A    G        0      0        2 
  26  chr26_35842063     HCab    A    G      0.5      1        2 
  26  chr26_35842063     HPrz    A    G        0      0        2 
  26  chr26_35842063     ZBoe    A    G        0      0        2 
  26  chr26_35842063     ZGre    A    G        0      0        2 
  26  chr26_35842063     ZHar    A    G        0      0        2 
  26  chr26_35842063   Sample    A    G        0      0        2 
  26  chr26_35849291     AAsi    T    C        0      0        2 
  26  chr26_35849291     AKia    T    C        0      0        2 
  26  chr26_35849291     AOna    T    C        0      0        2 
  26  chr26_35849291     ASom    T    C        0      0        2 
  26  chr26_35849291     HCab    T    C        1      2        2 
  26  chr26_35849291     HPrz    T    C        1      2        2 
  26  chr26_35849291     ZBoe    T    C        0      0        2 
  26  chr26_35849291     ZGre    T    C        0      0        2 
  26  chr26_35849291     ZHar    T    C        0      0        2 
  26  chr26_35849291   Sample    T    C        1      2        2 
  26  chr26_35858956     AAsi    A    G        0      0        2 
  26  chr26_35858956     AKia    A    G        0      0        2 
  26  chr26_35858956     AOna    A    G        0      0        2 
  26  chr26_35858956     ASom    A    G        0      0        2 
  26  chr26_35858956     HCab    A    G        0      0        2 
  26  chr26_35858956     HPrz    A    G        0      0        2 
  26  chr26_35858956     ZBoe    A    G        1      2        2 
  26  chr26_35858956     ZGre    A    G        0      0        2 
  26  chr26_35858956     ZHar    A    G        0      0        2 
  26  chr26_35858956   Sample    A    G        0      0        2 
  26  chr26_35865860     AAsi    A    C      0.5      1        2 
  26  chr26_35865860     AKia    A    C        0      0        2 
  26  chr26_35865860     AOna    A    C        0      0        2 
  26  chr26_35865860     ASom    A    C        0      0        2 
  26  chr26_35865860     HCab    A    C        0      0        2 
  26  chr26_35865860     HPrz    A    C        0      0        2 
  26  chr26_35865860     ZBoe    A    C        0      0        2 
  26  chr26_35865860     ZGre    A    C        0      0        2 
  26  chr26_35865860     ZHar    A    C        0      0        2 
  26  chr26_35865860   Sample    A    C        0      0        2 
  26  chr26_35866850     AAsi    G    C        0      0        2 
  26  chr26_35866850     AKia    G    C        0      0        2 
  26  chr26_35866850     AOna    G    C        0      0        2 
  26  chr26_35866850     ASom    G    C        0      0        2 
  26  chr26_35866850     HCab    G    C        1      2        2 
  26  chr26_35866850     HPrz    G    C        1      2        2 
  26  chr26_35866850     ZBoe    G    C        0      0        2 
  26  chr26_35866850     ZGre    G    C        0      0        2 
  26  chr26_35866850     ZHar    G    C        0      0        2 
  26  chr26_35866850   Sample    G    C        1      2        2 
  26  chr26_35870762     AAsi    T    C        0      0        2 
  26  chr26_35870762     AKia    T    C        0      0        2 
  26  chr26_35870762     AOna    T    C        0      0        2 
  26  chr26_35870762     ASom    T    C        0      0        2 
  26  chr26_35870762     HCab    T    C        1      2        2 
  26  chr26_35870762     HPrz    T    C        1      2        2 
  26  chr26_35870762     ZBoe    T    C        0      0        2 
  26  chr26_35870762     ZGre    T    C        0      0        2 
  26  chr26_35870762     ZHar    T    C        0      0        2 
  26  chr26_35870762   Sample    T    C        1      2        2 
  26  chr26_35873967     AAsi    C    T        0      0        2 
  26  chr26_35873967     AKia    C    T        0      0        2 
  26  chr26_35873967     AOna    C    T        0      0        2 
  26  chr26_35873967     ASom    C    T        0      0        2 
  26  chr26_35873967     HCab    C    T      0.5      1        2 
  26  chr26_35873967     HPrz    C    T        0      0        2 
  26  chr26_35873967     ZBoe    C    T        0      0        2 
  26  chr26_35873967     ZGre    C    T        1      2        2 
  26  chr26_35873967     ZHar    C    T        0      0        2 
  26  chr26_35873967   Sample    C    T        1      2        2 
  26  chr26_35876035     AAsi    C    T        0      0        2 
  26  chr26_35876035     AKia    C    T        0      0        2 
  26  chr26_35876035     AOna    C    T        0      0        2 
  26  chr26_35876035     ASom    C    T        0      0        2 
  26  chr26_35876035     HCab    C    T        0      0        2 
  26  chr26_35876035     HPrz    C    T        0      0        2 
  26  chr26_35876035     ZBoe    C    T        1      2        2 
  26  chr26_35876035     ZGre    C    T        0      0        2 
  26  chr26_35876035     ZHar    C    T        0      0        2 
  26  chr26_35876035   Sample    C    T        0      0        2 
  26  chr26_35877405     AAsi    C    T        0      0        2 
  26  chr26_35877405     AKia    C    T        0      0        2 
  26  chr26_35877405     AOna    C    T        0      0        2 
  26  chr26_35877405     ASom    C    T        0      0        2 
  26  chr26_35877405     HCab    C    T        0      0        2 
  26  chr26_35877405     HPrz    C    T        0      0        2 
  26  chr26_35877405     ZBoe    C    T        1      2        2 
  26  chr26_35877405     ZGre    C    T        0      0        2 
  26  chr26_35877405     ZHar    C    T        0      0        2 
  26  chr26_35877405   Sample    C    T        0      0        2 
  26  chr26_35883849     AAsi    A    G        0      0        2 
  26  chr26_35883849     AKia    A    G        0      0        2 
  26  chr26_35883849     AOna    A    G      0.5      1        2 
  26  chr26_35883849     ASom    A    G        0      0        2 
  26  chr26_35883849     HCab    A    G        0      0        2 
  26  chr26_35883849     HPrz    A    G        0      0        2 
  26  chr26_35883849     ZBoe    A    G        1      2        2 
  26  chr26_35883849     ZGre    A    G        0      0        2 
  26  chr26_35883849     ZHar    A    G        1      2        2 
  26  chr26_35883849   Sample    A    G        0      0        2 
  26  chr26_35888100     AAsi    T    A        1      2        2 
  26  chr26_35888100     AKia    T    A        0      0        2 
  26  chr26_35888100     AOna    T    A        0      0        2 
  26  chr26_35888100     ASom    T    A        1      2        2 
  26  chr26_35888100     HCab    T    A        1      2        2 
  26  chr26_35888100     HPrz    T    A        1      2        2 
  26  chr26_35888100     ZBoe    T    A        0      0        2 
  26  chr26_35888100     ZGre    T    A        0      0        2 
  26  chr26_35888100     ZHar    T    A        0      0        2 
  26  chr26_35888100   Sample    T    A        1      2        2 
  26  chr26_35888624     AAsi    T    C        0      0        2 
  26  chr26_35888624     AKia    T    C        0      0        2 
  26  chr26_35888624     AOna    T    C        0      0        2 
  26  chr26_35888624     ASom    T    C        0      0        2 
  26  chr26_35888624     HCab    T    C        0      0        2 
  26  chr26_35888624     HPrz    T    C        0      0        2 
  26  chr26_35888624     ZBoe    T    C        0      0        2 
  26  chr26_35888624     ZGre    T    C      0.5      1        2 
  26  chr26_35888624     ZHar    T    C        0      0        2 
  26  chr26_35888624   Sample    T    C        0      0        2 
  26  chr26_35891062     AAsi    T    C        1      2        2 
  26  chr26_35891062     AKia    T    C        0      0        2 
  26  chr26_35891062     AOna    T    C        0      0        2 
  26  chr26_35891062     ASom    T    C        1      2        2 
  26  chr26_35891062     HCab    T    C        0      0        2 
  26  chr26_35891062     HPrz    T    C        0      0        2 
  26  chr26_35891062     ZBoe    T    C        0      0        2 
  26  chr26_35891062     ZGre    T    C        0      0        2 
  26  chr26_35891062     ZHar    T    C        0      0        2 
  26  chr26_35891062   Sample    T    C        0      0        2 
  26  chr26_35895971     AAsi    T    C        0      0        2 
  26  chr26_35895971     AKia    T    C        0      0        2 
  26  chr26_35895971     AOna    T    C        0      0        2 
  26  chr26_35895971     ASom    T    C        0      0        2 
  26  chr26_35895971     HCab    T    C        1      2        2 
  26  chr26_35895971     HPrz    T    C        1      2        2 
  26  chr26_35895971     ZBoe    T    C        0      0        2 
  26  chr26_35895971     ZGre    T    C        0      0        2 
  26  chr26_35895971     ZHar    T    C        0      0        2 
  26  chr26_35895971   Sample    T    C        0      0        2 
  26  chr26_35898166     AAsi    G    A        0      0        2 
  26  chr26_35898166     AKia    G    A        0      0        2 
  26  chr26_35898166     AOna    G    A        0      0        2 
  26  chr26_35898166     ASom    G    A        0      0        2 
  26  chr26_35898166     HCab    G    A        0      0        2 
  26  chr26_35898166     HPrz    G    A        0      0        2 
  26  chr26_35898166     ZBoe    G    A      0.5      1        2 
  26  chr26_35898166     ZGre    G    A        0      0        2 
  26  chr26_35898166     ZHar    G    A        0      0        2 
  26  chr26_35898166   Sample    G    A        0      0        2 
  26  chr26_35909349     AAsi    T    C        1      2        2 
  26  chr26_35909349     AKia    T    C        0      0        2 
  26  chr26_35909349     AOna    T    C        0      0        2 
  26  chr26_35909349     ASom    T    C      0.5      1        2 
  26  chr26_35909349     HCab    T    C        0      0        2 
  26  chr26_35909349     HPrz    T    C        0      0        2 
  26  chr26_35909349     ZBoe    T    C        0      0        2 
  26  chr26_35909349     ZGre    T    C        0      0        2 
  26  chr26_35909349     ZHar    T    C        0      0        2 
  26  chr26_35909349   Sample    T    C        0      0        2 
  26  chr26_35909585     AAsi    C    G        0      0        2 
  26  chr26_35909585     AKia    C    G        0      0        2 
  26  chr26_35909585     AOna    C    G        0      0        2 
  26  chr26_35909585     ASom    C    G        0      0        2 
  26  chr26_35909585     HCab    C    G        1      2        2 
  26  chr26_35909585     HPrz    C    G        1      2        2 
  26  chr26_35909585     ZBoe    C    G        0      0        2 
  26  chr26_35909585     ZGre    C    G        0      0        2 
  26  chr26_35909585     ZHar    C    G        0      0        2 
  26  chr26_35909585   Sample    C    G        1      2        2 
  26  chr26_35918602     AAsi    A    G        0      0        2 
  26  chr26_35918602     AKia    A    G        0      0        2 
  26  chr26_35918602     AOna    A    G        0      0        2 
  26  chr26_35918602     ASom    A    G        0      0        2 
  26  chr26_35918602     HCab    A    G        0      0        2 
  26  chr26_35918602     HPrz    A    G        0      0        2 
  26  chr26_35918602     ZBoe    A    G        0      0        2 
  26  chr26_35918602     ZGre    A    G        1      2        2 
  26  chr26_35918602     ZHar    A    G        0      0        2 
  26  chr26_35918602   Sample    A    G        0      0        2 
  26  chr26_35921872     AAsi    G    A        0      0        2 
  26  chr26_35921872     AKia    G    A        0      0        2 
  26  chr26_35921872     AOna    G    A        0      0        2 
  26  chr26_35921872     ASom    G    A        0      0        2 
  26  chr26_35921872     HCab    G    A        1      2        2 
  26  chr26_35921872     HPrz    G    A        1      2        2 
  26  chr26_35921872     ZBoe    G    A        0      0        2 
  26  chr26_35921872     ZGre    G    A        0      0        2 
  26  chr26_35921872     ZHar    G    A        0      0        2 
  26  chr26_35921872   Sample    G    A        1      2        2 
  26  chr26_35926890     AAsi    G    C        0      0        2 
  26  chr26_35926890     AKia    G    C        0      0        2 
  26  chr26_35926890     AOna    G    C      0.5      1        2 
  26  chr26_35926890     ASom    G    C        0      0        2 
  26  chr26_35926890     HCab    G    C        0      0        2 
  26  chr26_35926890     HPrz    G    C        0      0        2 
  26  chr26_35926890     ZBoe    G    C        0      0        2 
  26  chr26_35926890     ZGre    G    C        0      0        2 
  26  chr26_35926890     ZHar    G    C        0      0        2 
  26  chr26_35926890   Sample    G    C        0      0        2 
  26  chr26_35932859     AAsi    A    G        0      0        2 
  26  chr26_35932859     AKia    A    G        0      0        2 
  26  chr26_35932859     AOna    A    G        0      0        2 
  26  chr26_35932859     ASom    A    G        0      0        2 
  26  chr26_35932859     HCab    A    G        0      0        2 
  26  chr26_35932859     HPrz    A    G        0      0        2 
  26  chr26_35932859     ZBoe    A    G        0      0        2 
  26  chr26_35932859     ZGre    A    G        1      2        2 
  26  chr26_35932859     ZHar    A    G        0      0        2 
  26  chr26_35932859   Sample    A    G        0      0        2 
  26  chr26_35933969     AAsi    T    C        0      0        2 
  26  chr26_35933969     AKia    T    C        0      0        2 
  26  chr26_35933969     AOna    T    C        0      0        2 
  26  chr26_35933969     ASom    T    C        0      0        2 
  26  chr26_35933969     HCab    T    C        0      0        2 
  26  chr26_35933969     HPrz    T    C        0      0        2 
  26  chr26_35933969     ZBoe    T    C        0      0        2 
  26  chr26_35933969     ZGre    T    C        1      2        2 
  26  chr26_35933969     ZHar    T    C        0      0        2 
  26  chr26_35933969   Sample    T    C        0      0        2 
  26  chr26_35935151     AAsi    T    C        0      0        2 
  26  chr26_35935151     AKia    T    C        1      2        2 
  26  chr26_35935151     AOna    T    C        0      0        2 
  26  chr26_35935151     ASom    T    C        0      0        2 
  26  chr26_35935151     HCab    T    C        0      0        2 
  26  chr26_35935151     HPrz    T    C        0      0        2 
  26  chr26_35935151     ZBoe    T    C        0      0        2 
  26  chr26_35935151     ZGre    T    C        0      0        2 
  26  chr26_35935151     ZHar    T    C        0      0        2 
  26  chr26_35935151   Sample    T    C        0      0        2 
  26  chr26_35936611     AAsi    T    C        1      2        2 
  26  chr26_35936611     AKia    T    C        0      0        2 
  26  chr26_35936611     AOna    T    C        0      0        2 
  26  chr26_35936611     ASom    T    C        1      2        2 
  26  chr26_35936611     HCab    T    C        0      0        2 
  26  chr26_35936611     HPrz    T    C        0      0        2 
  26  chr26_35936611     ZBoe    T    C        0      0        2 
  26  chr26_35936611     ZGre    T    C        0      0        2 
  26  chr26_35936611     ZHar    T    C        0      0        2 
  26  chr26_35936611   Sample    T    C        0      0        2 
  26  chr26_35939284     AAsi    T    C        0      0        2 
  26  chr26_35939284     AKia    T    C        0      0        2 
  26  chr26_35939284     AOna    T    C        1      2        2 
  26  chr26_35939284     ASom    T    C        0      0        2 
  26  chr26_35939284     HCab    T    C        0      0        2 
  26  chr26_35939284     HPrz    T    C        0      0        2 
  26  chr26_35939284     ZBoe    T    C        0      0        2 
  26  chr26_35939284     ZGre    T    C        0      0        2 
  26  chr26_35939284     ZHar    T    C        0      0        2 
  26  chr26_35939284   Sample    T    C        0      0        2 
  26  chr26_35941912     AAsi    C    T        0      0        2 
  26  chr26_35941912     AKia    C    T        0      0        2 
  26  chr26_35941912     AOna    C    T        0      0        2 
  26  chr26_35941912     ASom    C    T        0      0        2 
  26  chr26_35941912     HCab    C    T        1      2        2 
  26  chr26_35941912     HPrz    C    T        1      2        2 
  26  chr26_35941912     ZBoe    C    T        0      0        2 
  26  chr26_35941912     ZGre    C    T        0      0        2 
  26  chr26_35941912     ZHar    C    T        0      0        2 
  26  chr26_35941912   Sample    C    T        1      2        2 
  26  chr26_35945109     AAsi    C    T      0.5      1        2 
  26  chr26_35945109     AKia    C    T        0      0        2 
  26  chr26_35945109     AOna    C    T        0      0        2 
  26  chr26_35945109     ASom    C    T        0      0        2 
  26  chr26_35945109     HCab    C    T        0      0        2 
  26  chr26_35945109     HPrz    C    T        0      0        2 
  26  chr26_35945109     ZBoe    C    T        0      0        2 
  26  chr26_35945109     ZGre    C    T        0      0        2 
  26  chr26_35945109     ZHar    C    T        0      0        2 
  26  chr26_35945109   Sample    C    T        0      0        2 
  26  chr26_35947610     AAsi    A    G        0      0        2 
  26  chr26_35947610     AKia    A    G        0      0        2 
  26  chr26_35947610     AOna    A    G        0      0        2 
  26  chr26_35947610     ASom    A    G        0      0        2 
  26  chr26_35947610     HCab    A    G        1      2        2 
  26  chr26_35947610     HPrz    A    G      0.5      1        2 
  26  chr26_35947610     ZBoe    A    G        0      0        2 
  26  chr26_35947610     ZGre    A    G        0      0        2 
  26  chr26_35947610     ZHar    A    G        0      0        2 
  26  chr26_35947610   Sample    A    G        1      2        2 
  26  chr26_35949378     AAsi    G    A        0      0        2 
  26  chr26_35949378     AKia    G    A        0      0        2 
  26  chr26_35949378     AOna    G    A        0      0        2 
  26  chr26_35949378     ASom    G    A        0      0        2 
  26  chr26_35949378     HCab    G    A        0      0        2 
  26  chr26_35949378     HPrz    G    A        0      0        2 
  26  chr26_35949378     ZBoe    G    A        0      0        2 
  26  chr26_35949378     ZGre    G    A      0.5      1        2 
  26  chr26_35949378     ZHar    G    A        0      0        2 
  26  chr26_35949378   Sample    G    A        0      0        2 
  26  chr26_35950684     AAsi    T    C        0      0        2 
  26  chr26_35950684     AKia    T    C        0      0        2 
  26  chr26_35950684     AOna    T    C        0      0        2 
  26  chr26_35950684     ASom    T    C        0      0        2 
  26  chr26_35950684     HCab    T    C        0      0        2 
  26  chr26_35950684     HPrz    T    C        0      0        2 
  26  chr26_35950684     ZBoe    T    C        0      0        2 
  26  chr26_35950684     ZGre    T    C        1      2        2 
  26  chr26_35950684     ZHar    T    C        0      0        2 
  26  chr26_35950684   Sample    T    C        0      0        2 
  26  chr26_35950786     AAsi    A    G        0      0        2 
  26  chr26_35950786     AKia    A    G        0      0        2 
  26  chr26_35950786     AOna    A    G        1      2        2 
  26  chr26_35950786     ASom    A    G        0      0        2 
  26  chr26_35950786     HCab    A    G        1      2        2 
  26  chr26_35950786     HPrz    A    G      0.5      1        2 
  26  chr26_35950786     ZBoe    A    G        0      0        2 
  26  chr26_35950786     ZGre    A    G        0      0        2 
  26  chr26_35950786     ZHar    A    G        0      0        2 
  26  chr26_35950786   Sample    A    G        1      2        2 
  26  chr26_35952367     AAsi    G    A        0      0        2 
  26  chr26_35952367     AKia    G    A        0      0        2 
  26  chr26_35952367     AOna    G    A        0      0        2 
  26  chr26_35952367     ASom    G    A      0.5      1        2 
  26  chr26_35952367     HCab    G    A        0      0        2 
  26  chr26_35952367     HPrz    G    A        0      0        2 
  26  chr26_35952367     ZBoe    G    A        0      0        2 
  26  chr26_35952367     ZGre    G    A        0      0        2 
  26  chr26_35952367     ZHar    G    A        0      0        2 
  26  chr26_35952367   Sample    G    A        0      0        2 
  26  chr26_35954672     AAsi    G    A        0      0        2 
  26  chr26_35954672     AKia    G    A        0      0        2 
  26  chr26_35954672     AOna    G    A        0      0        2 
  26  chr26_35954672     ASom    G    A        0      0        2 
  26  chr26_35954672     HCab    G    A        1      2        2 
  26  chr26_35954672     HPrz    G    A        1      2        2 
  26  chr26_35954672     ZBoe    G    A        0      0        2 
  26  chr26_35954672     ZGre    G    A        0      0        2 
  26  chr26_35954672     ZHar    G    A        0      0        2 
  26  chr26_35954672   Sample    G    A        1      2        2 
  26  chr26_35954967     AAsi    C    G        0      0        2 
  26  chr26_35954967     AKia    C    G        0      0        2 
  26  chr26_35954967     AOna    C    G        0      0        2 
  26  chr26_35954967     ASom    C    G        0      0        2 
  26  chr26_35954967     HCab    C    G        1      2        2 
  26  chr26_35954967     HPrz    C    G      0.5      1        2 
  26  chr26_35954967     ZBoe    C    G        0      0        2 
  26  chr26_35954967     ZGre    C    G        0      0        2 
  26  chr26_35954967     ZHar    C    G        0      0        2 
  26  chr26_35954967   Sample    C    G        1      2        2 
  26  chr26_35958275     AAsi    T    C        0      0        2 
  26  chr26_35958275     AKia    T    C        0      0        2 
  26  chr26_35958275     AOna    T    C        0      0        2 
  26  chr26_35958275     ASom    T    C        0      0        2 
  26  chr26_35958275     HCab    T    C        0      0        2 
  26  chr26_35958275     HPrz    T    C      0.5      1        2 
  26  chr26_35958275     ZBoe    T    C        0      0        2 
  26  chr26_35958275     ZGre    T    C        0      0        2 
  26  chr26_35958275     ZHar    T    C        0      0        2 
  26  chr26_35958275   Sample    T    C        0      0        2 
  26  chr26_35961256     AAsi    A    G        0      0        2 
  26  chr26_35961256     AKia    A    G        0      0        2 
  26  chr26_35961256     AOna    A    G        0      0        2 
  26  chr26_35961256     ASom    A    G        0      0        2 
  26  chr26_35961256     HCab    A    G        1      2        2 
  26  chr26_35961256     HPrz    A    G      0.5      1        2 
  26  chr26_35961256     ZBoe    A    G        0      0        2 
  26  chr26_35961256     ZGre    A    G        0      0        2 
  26  chr26_35961256     ZHar    A    G        0      0        2 
  26  chr26_35961256   Sample    A    G        1      2        2 
  26  chr26_35963260     AAsi    C    A        0      0        2 
  26  chr26_35963260     AKia    C    A      0.5      1        2 
  26  chr26_35963260     AOna    C    A        0      0        2 
  26  chr26_35963260     ASom    C    A        0      0        2 
  26  chr26_35963260     HCab    C    A        0      0        2 
  26  chr26_35963260     HPrz    C    A        0      0        2 
  26  chr26_35963260     ZBoe    C    A        0      0        2 
  26  chr26_35963260     ZGre    C    A        0      0        2 
  26  chr26_35963260     ZHar    C    A        0      0        2 
  26  chr26_35963260   Sample    C    A        0      0        2 
  26  chr26_35963281     AAsi    C    G        0      0        2 
  26  chr26_35963281     AKia    C    G        1      2        2 
  26  chr26_35963281     AOna    C    G        0      0        2 
  26  chr26_35963281     ASom    C    G        0      0        2 
  26  chr26_35963281     HCab    C    G        0      0        2 
  26  chr26_35963281     HPrz    C    G        0      0        2 
  26  chr26_35963281     ZBoe    C    G        0      0        2 
  26  chr26_35963281     ZGre    C    G        0      0        2 
  26  chr26_35963281     ZHar    C    G        0      0        2 
  26  chr26_35963281   Sample    C    G        0      0        2 
  26  chr26_35967312     AAsi    T    C        0      0        2 
  26  chr26_35967312     AKia    T    C        0      0        2 
  26  chr26_35967312     AOna    T    C        0      0        2 
  26  chr26_35967312     ASom    T    C        0      0        2 
  26  chr26_35967312     HCab    T    C        1      2        2 
  26  chr26_35967312     HPrz    T    C        1      2        2 
  26  chr26_35967312     ZBoe    T    C        0      0        2 
  26  chr26_35967312     ZGre    T    C        0      0        2 
  26  chr26_35967312     ZHar    T    C        0      0        2 
  26  chr26_35967312   Sample    T    C        1      2        2 
  26  chr26_35968837     AAsi    A    G        0      0        2 
  26  chr26_35968837     AKia    A    G        0      0        2 
  26  chr26_35968837     AOna    A    G        0      0        2 
  26  chr26_35968837     ASom    A    G        0      0        2 
  26  chr26_35968837     HCab    A    G        1      2        2 
  26  chr26_35968837     HPrz    A    G        1      2        2 
  26  chr26_35968837     ZBoe    A    G        0      0        2 
  26  chr26_35968837     ZGre    A    G        0      0        2 
  26  chr26_35968837     ZHar    A    G        0      0        2 
  26  chr26_35968837   Sample    A    G        1      2        2 
  26  chr26_35972434     AAsi    C    G        0      0        2 
  26  chr26_35972434     AKia    C    G        1      2        2 
  26  chr26_35972434     AOna    C    G        0      0        2 
  26  chr26_35972434     ASom    C    G        0      0        2 
  26  chr26_35972434     HCab    C    G        0      0        2 
  26  chr26_35972434     HPrz    C    G        0      0        2 
  26  chr26_35972434     ZBoe    C    G        0      0        2 
  26  chr26_35972434     ZGre    C    G        0      0        2 
  26  chr26_35972434     ZHar    C    G        0      0        2 
  26  chr26_35972434   Sample    C    G        0      0        2 
  26  chr26_35975554     AAsi    A    G        0      0        2 
  26  chr26_35975554     AKia    A    G        0      0        2 
  26  chr26_35975554     AOna    A    G        0      0        2 
  26  chr26_35975554     ASom    A    G        0      0        2 
  26  chr26_35975554     HCab    A    G        1      2        2 
  26  chr26_35975554     HPrz    A    G        1      2        2 
  26  chr26_35975554     ZBoe    A    G        0      0        2 
  26  chr26_35975554     ZGre    A    G        0      0        2 
  26  chr26_35975554     ZHar    A    G        0      0        2 
  26  chr26_35975554   Sample    A    G        1      2        2 
  26  chr26_35979824     AAsi    G    T        0      0        2 
  26  chr26_35979824     AKia    G    T        0      0        2 
  26  chr26_35979824     AOna    G    T        0      0        2 
  26  chr26_35979824     ASom    G    T        0      0        2 
  26  chr26_35979824     HCab    G    T        1      2        2 
  26  chr26_35979824     HPrz    G    T        1      2        2 
  26  chr26_35979824     ZBoe    G    T        0      0        2 
  26  chr26_35979824     ZGre    G    T        0      0        2 
  26  chr26_35979824     ZHar    G    T        0      0        2 
  26  chr26_35979824   Sample    G    T        1      2        2 
  26  chr26_35980057     AAsi    A    C        0      0        2 
  26  chr26_35980057     AKia    A    C        0      0        2 
  26  chr26_35980057     AOna    A    C        0      0        2 
  26  chr26_35980057     ASom    A    C        0      0        2 
  26  chr26_35980057     HCab    A    C        0      0        2 
  26  chr26_35980057     HPrz    A    C        0      0        2 
  26  chr26_35980057     ZBoe    A    C        0      0        2 
  26  chr26_35980057     ZGre    A    C        1      2        2 
  26  chr26_35980057     ZHar    A    C        0      0        2 
  26  chr26_35980057   Sample    A    C        0      0        2 
  26  chr26_35980187     AAsi    T    C        0      0        2 
  26  chr26_35980187     AKia    T    C      0.5      1        2 
  26  chr26_35980187     AOna    T    C        0      0        2 
  26  chr26_35980187     ASom    T    C        0      0        2 
  26  chr26_35980187     HCab    T    C        0      0        2 
  26  chr26_35980187     HPrz    T    C        0      0        2 
  26  chr26_35980187     ZBoe    T    C        0      0        2 
  26  chr26_35980187     ZGre    T    C        0      0        2 
  26  chr26_35980187     ZHar    T    C        0      0        2 
  26  chr26_35980187   Sample    T    C        1      2        2 
  26  chr26_35981437     AAsi    A    T        0      0        2 
  26  chr26_35981437     AKia    A    T        0      0        2 
  26  chr26_35981437     AOna    A    T        0      0        2 
  26  chr26_35981437     ASom    A    T        0      0        2 
  26  chr26_35981437     HCab    A    T        0      0        2 
  26  chr26_35981437     HPrz    A    T        0      0        2 
  26  chr26_35981437     ZBoe    A    T        0      0        2 
  26  chr26_35981437     ZGre    A    T        0      0        2 
  26  chr26_35981437     ZHar    A    T        1      2        2 
  26  chr26_35981437   Sample    A    T        0      0        2 
  26  chr26_35982580     AAsi    C    T        0      0        2 
  26  chr26_35982580     AKia    C    T        0      0        2 
  26  chr26_35982580     AOna    C    T        0      0        2 
  26  chr26_35982580     ASom    C    T        0      0        2 
  26  chr26_35982580     HCab    C    T        1      2        2 
  26  chr26_35982580     HPrz    C    T        1      2        2 
  26  chr26_35982580     ZBoe    C    T        0      0        2 
  26  chr26_35982580     ZGre    C    T        0      0        2 
  26  chr26_35982580     ZHar    C    T        0      0        2 
  26  chr26_35982580   Sample    C    T        1      2        2 
  26  chr26_35989448     AAsi    T    G        0      0        2 
  26  chr26_35989448     AKia    T    G      0.5      1        2 
  26  chr26_35989448     AOna    T    G        0      0        2 
  26  chr26_35989448     ASom    T    G        0      0        2 
  26  chr26_35989448     HCab    T    G        0      0        2 
  26  chr26_35989448     HPrz    T    G        0      0        2 
  26  chr26_35989448     ZBoe    T    G        0      0        2 
  26  chr26_35989448     ZGre    T    G        0      0        2 
  26  chr26_35989448     ZHar    T    G        0      0        2 
  26  chr26_35989448   Sample    T    G        0      0        2 
  26  chr26_35990496     AAsi    C    T        0      0        2 
  26  chr26_35990496     AKia    C    T        0      0        2 
  26  chr26_35990496     AOna    C    T        0      0        2 
  26  chr26_35990496     ASom    C    T        0      0        2 
  26  chr26_35990496     HCab    C    T        0      0        2 
  26  chr26_35990496     HPrz    C    T        0      0        2 
  26  chr26_35990496     ZBoe    C    T      0.5      1        2 
  26  chr26_35990496     ZGre    C    T        0      0        2 
  26  chr26_35990496     ZHar    C    T        0      0        2 
  26  chr26_35990496   Sample    C    T        0      0        2 
  26  chr26_35992607     AAsi    T    A        0      0        2 
  26  chr26_35992607     AKia    T    A        0      0        2 
  26  chr26_35992607     AOna    T    A        0      0        2 
  26  chr26_35992607     ASom    T    A        0      0        2 
  26  chr26_35992607     HCab    T    A      0.5      1        2 
  26  chr26_35992607     HPrz    T    A      0.5      1        2 
  26  chr26_35992607     ZBoe    T    A        0      0        2 
  26  chr26_35992607     ZGre    T    A        0      0        2 
  26  chr26_35992607     ZHar    T    A        0      0        2 
  26  chr26_35992607   Sample    T    A        0      0        2 
  26  chr26_35993966     AAsi    A    T        0      0        2 
  26  chr26_35993966     AKia    A    T        0      0        2 
  26  chr26_35993966     AOna    A    T        0      0        2 
  26  chr26_35993966     ASom    A    T        0      0        2 
  26  chr26_35993966     HCab    A    T        0      0        2 
  26  chr26_35993966     HPrz    A    T        0      0        2 
  26  chr26_35993966     ZBoe    A    T      0.5      1        2 
  26  chr26_35993966     ZGre    A    T        0      0        2 
  26  chr26_35993966     ZHar    A    T        0      0        2 
  26  chr26_35993966   Sample    A    T        0      0        2 
  26  chr26_35995913     AAsi    C    G        0      0        2 
  26  chr26_35995913     AKia    C    G        0      0        2 
  26  chr26_35995913     AOna    C    G        0      0        2 
  26  chr26_35995913     ASom    C    G        0      0        2 
  26  chr26_35995913     HCab    C    G        0      0        2 
  26  chr26_35995913     HPrz    C    G        0      0        2 
  26  chr26_35995913     ZBoe    C    G        0      0        2 
  26  chr26_35995913     ZGre    C    G        0      0        2 
  26  chr26_35995913     ZHar    C    G      0.5      1        2 
  26  chr26_35995913   Sample    C    G        0      0        2 
  26  chr26_35995925     AAsi    G    A        0      0        2 
  26  chr26_35995925     AKia    G    A        1      2        2 
  26  chr26_35995925     AOna    G    A        0      0        2 
  26  chr26_35995925     ASom    G    A        0      0        2 
  26  chr26_35995925     HCab    G    A        0      0        2 
  26  chr26_35995925     HPrz    G    A        0      0        2 
  26  chr26_35995925     ZBoe    G    A        0      0        2 
  26  chr26_35995925     ZGre    G    A        0      0        2 
  26  chr26_35995925     ZHar    G    A        0      0        2 
  26  chr26_35995925   Sample    G    A        0      0        2 
  26  chr26_36000593     AAsi    A    G        0      0        2 
  26  chr26_36000593     AKia    A    G        0      0        2 
  26  chr26_36000593     AOna    A    G        0      0        2 
  26  chr26_36000593     ASom    A    G        0      0        2 
  26  chr26_36000593     HCab    A    G        0      0        2 
  26  chr26_36000593     HPrz    A    G        0      0        2 
  26  chr26_36000593     ZBoe    A    G        0      0        2 
  26  chr26_36000593     ZGre    A    G        0      0        2 
  26  chr26_36000593     ZHar    A    G        1      2        2 
  26  chr26_36000593   Sample    A    G        0      0        2 
  26  chr26_36005790     AAsi    T    C        0      0        2 
  26  chr26_36005790     AKia    T    C        0      0        2 
  26  chr26_36005790     AOna    T    C        0      0        2 
  26  chr26_36005790     ASom    T    C        0      0        2 
  26  chr26_36005790     HCab    T    C      0.5      1        2 
  26  chr26_36005790     HPrz    T    C      0.5      1        2 
  26  chr26_36005790     ZBoe    T    C        0      0        2 
  26  chr26_36005790     ZGre    T    C        0      0        2 
  26  chr26_36005790     ZHar    T    C        0      0        2 
  26  chr26_36005790   Sample    T    C        0      0        2 
  26  chr26_36008365     AAsi    G    T        0      0        2 
  26  chr26_36008365     AKia    G    T        0      0        2 
  26  chr26_36008365     AOna    G    T        0      0        2 
  26  chr26_36008365     ASom    G    T        0      0        2 
  26  chr26_36008365     HCab    G    T      0.5      1        2 
  26  chr26_36008365     HPrz    G    T        1      2        2 
  26  chr26_36008365     ZBoe    G    T        0      0        2 
  26  chr26_36008365     ZGre    G    T        0      0        2 
  26  chr26_36008365     ZHar    G    T        0      0        2 
  26  chr26_36008365   Sample    G    T        1      2        2 
  26  chr26_36011551     AAsi    A    C        0      0        2 
  26  chr26_36011551     AKia    A    C        0      0        2 
  26  chr26_36011551     AOna    A    C        0      0        2 
  26  chr26_36011551     ASom    A    C        0      0        2 
  26  chr26_36011551     HCab    A    C        0      0        2 
  26  chr26_36011551     HPrz    A    C        0      0        2 
  26  chr26_36011551     ZBoe    A    C      0.5      1        2 
  26  chr26_36011551     ZGre    A    C        0      0        2 
  26  chr26_36011551     ZHar    A    C        0      0        2 
  26  chr26_36011551   Sample    A    C        0      0        2 
  26  chr26_36012904     AAsi    A    G        0      0        2 
  26  chr26_36012904     AKia    A    G        0      0        2 
  26  chr26_36012904     AOna    A    G        1      2        2 
  26  chr26_36012904     ASom    A    G        0      0        2 
  26  chr26_36012904     HCab    A    G        0      0        2 
  26  chr26_36012904     HPrz    A    G        0      0        2 
  26  chr26_36012904     ZBoe    A    G        0      0        2 
  26  chr26_36012904     ZGre    A    G        0      0        2 
  26  chr26_36012904     ZHar    A    G        0      0        2 
  26  chr26_36012904   Sample    A    G        0      0        2 
  26  chr26_36013476     AAsi    C    A        0      0        2 
  26  chr26_36013476     AKia    C    A        0      0        2 
  26  chr26_36013476     AOna    C    A        0      0        2 
  26  chr26_36013476     ASom    C    A        0      0        2 
  26  chr26_36013476     HCab    C    A        0      0        2 
  26  chr26_36013476     HPrz    C    A        0      0        2 
  26  chr26_36013476     ZBoe    C    A        0      0        2 
  26  chr26_36013476     ZGre    C    A      0.5      1        2 
  26  chr26_36013476     ZHar    C    A        0      0        2 
  26  chr26_36013476   Sample    C    A        0      0        2 
  26  chr26_36018610     AAsi    T    G        0      0        2 
  26  chr26_36018610     AKia    T    G        0      0        2 
  26  chr26_36018610     AOna    T    G        1      2        2 
  26  chr26_36018610     ASom    T    G        0      0        2 
  26  chr26_36018610     HCab    T    G        0      0        2 
  26  chr26_36018610     HPrz    T    G        0      0        2 
  26  chr26_36018610     ZBoe    T    G        0      0        2 
  26  chr26_36018610     ZGre    T    G        0      0        2 
  26  chr26_36018610     ZHar    T    G        0      0        2 
  26  chr26_36018610   Sample    T    G        0      0        2 
  26  chr26_36020499     AAsi    C    T        0      0        2 
  26  chr26_36020499     AKia    C    T        0      0        2 
  26  chr26_36020499     AOna    C    T        0      0        2 
  26  chr26_36020499     ASom    C    T        0      0        2 
  26  chr26_36020499     HCab    C    T        1      2        2 
  26  chr26_36020499     HPrz    C    T      0.5      1        2 
  26  chr26_36020499     ZBoe    C    T        0      0        2 
  26  chr26_36020499     ZGre    C    T        0      0        2 
  26  chr26_36020499     ZHar    C    T        0      0        2 
  26  chr26_36020499   Sample    C    T        1      2        2 
  26  chr26_36026684     AAsi    C    T        0      0        2 
  26  chr26_36026684     AKia    C    T        0      0        2 
  26  chr26_36026684     AOna    C    T        0      0        2 
  26  chr26_36026684     ASom    C    T        0      0        2 
  26  chr26_36026684     HCab    C    T        1      2        2 
  26  chr26_36026684     HPrz    C    T        1      2        2 
  26  chr26_36026684     ZBoe    C    T        0      0        2 
  26  chr26_36026684     ZGre    C    T        0      0        2 
  26  chr26_36026684     ZHar    C    T        0      0        2 
  26  chr26_36026684   Sample    C    T        1      2        2 
  26  chr26_36030378     AAsi    T    C        1      2        2 
  26  chr26_36030378     AKia    T    C        1      2        2 
  26  chr26_36030378     AOna    T    C        1      2        2 
  26  chr26_36030378     ASom    T    C        1      2        2 
  26  chr26_36030378     HCab    T    C        0      0        2 
  26  chr26_36030378     HPrz    T    C        0      0        2 
  26  chr26_36030378     ZBoe    T    C        0      0        2 
  26  chr26_36030378     ZGre    T    C        0      0        2 
  26  chr26_36030378     ZHar    T    C        0      0        2 
  26  chr26_36030378   Sample    T    C        0      0        2 
  26  chr26_36033898     AAsi    T    C        0      0        2 
  26  chr26_36033898     AKia    T    C        0      0        2 
  26  chr26_36033898     AOna    T    C        0      0        2 
  26  chr26_36033898     ASom    T    C        0      0        2 
  26  chr26_36033898     HCab    T    C      0.5      1        2 
  26  chr26_36033898     HPrz    T    C        0      0        2 
  26  chr26_36033898     ZBoe    T    C        0      0        2 
  26  chr26_36033898     ZGre    T    C        0      0        2 
  26  chr26_36033898     ZHar    T    C        0      0        2 
  26  chr26_36033898   Sample    T    C        1      2        2 
  26  chr26_36037039     AAsi    C    G        0      0        2 
  26  chr26_36037039     AKia    C    G        0      0        2 
  26  chr26_36037039     AOna    C    G        0      0        2 
  26  chr26_36037039     ASom    C    G        0      0        2 
  26  chr26_36037039     HCab    C    G        1      2        2 
  26  chr26_36037039     HPrz    C    G        1      2        2 
  26  chr26_36037039     ZBoe    C    G        0      0        2 
  26  chr26_36037039     ZGre    C    G        0      0        2 
  26  chr26_36037039     ZHar    C    G        0      0        2 
  26  chr26_36037039   Sample    C    G        1      2        2 
  26  chr26_36042909     AAsi    A    T        0      0        2 
  26  chr26_36042909     AKia    A    T        0      0        2 
  26  chr26_36042909     AOna    A    T        0      0        2 
  26  chr26_36042909     ASom    A    T        0      0        2 
  26  chr26_36042909     HCab    A    T        1      2        2 
  26  chr26_36042909     HPrz    A    T        0      0        2 
  26  chr26_36042909     ZBoe    A    T        0      0        2 
  26  chr26_36042909     ZGre    A    T        0      0        2 
  26  chr26_36042909     ZHar    A    T        0      0        2 
  26  chr26_36042909   Sample    A    T        1      2        2 
  26  chr26_36043289     AAsi    C    T        0      0        2 
  26  chr26_36043289     AKia    C    T        0      0        2 
  26  chr26_36043289     AOna    C    T        1      2        2 
  26  chr26_36043289     ASom    C    T        0      0        2 
  26  chr26_36043289     HCab    C    T      0.5      1        2 
  26  chr26_36043289     HPrz    C    T        1      2        2 
  26  chr26_36043289     ZBoe    C    T        0      0        2 
  26  chr26_36043289     ZGre    C    T        0      0        2 
  26  chr26_36043289     ZHar    C    T        0      0        2 
  26  chr26_36043289   Sample    C    T        1      2        2 
  26  chr26_36046070     AAsi    G    A        0      0        2 
  26  chr26_36046070     AKia    G    A      0.5      1        2 
  26  chr26_36046070     AOna    G    A        0      0        2 
  26  chr26_36046070     ASom    G    A        0      0        2 
  26  chr26_36046070     HCab    G    A        0      0        2 
  26  chr26_36046070     HPrz    G    A        0      0        2 
  26  chr26_36046070     ZBoe    G    A        0      0        2 
  26  chr26_36046070     ZGre    G    A        0      0        2 
  26  chr26_36046070     ZHar    G    A        0      0        2 
  26  chr26_36046070   Sample    G    A        0      0        2 
  26  chr26_36047915     AAsi    A    C        0      0        2 
  26  chr26_36047915     AKia    A    C        0      0        2 
  26  chr26_36047915     AOna    A    C        0      0        2 
  26  chr26_36047915     ASom    A    C        1      2        2 
  26  chr26_36047915     HCab    A    C        0      0        2 
  26  chr26_36047915     HPrz    A    C        0      0        2 
  26  chr26_36047915     ZBoe    A    C        0      0        2 
  26  chr26_36047915     ZGre    A    C        0      0        2 
  26  chr26_36047915     ZHar    A    C        0      0        2 
  26  chr26_36047915   Sample    A    C        0      0        2 
  26  chr26_36050685     AAsi    T    C        0      0        2 
  26  chr26_36050685     AKia    T    C        0      0        2 
  26  chr26_36050685     AOna    T    C        0      0        2 
  26  chr26_36050685     ASom    T    C        0      0        2 
  26  chr26_36050685     HCab    T    C        0      0        2 
  26  chr26_36050685     HPrz    T    C        0      0        2 
  26  chr26_36050685     ZBoe    T    C        1      2        2 
  26  chr26_36050685     ZGre    T    C        1      2        2 
  26  chr26_36050685     ZHar    T    C        1      2        2 
  26  chr26_36050685   Sample    T    C        0      0        2 
  26  chr26_36051773     AAsi    C    T        0      0        2 
  26  chr26_36051773     AKia    C    T        0      0        2 
  26  chr26_36051773     AOna    C    T        0      0        2 
  26  chr26_36051773     ASom    C    T        0      0        2 
  26  chr26_36051773     HCab    C    T        0      0        2 
  26  chr26_36051773     HPrz    C    T        0      0        2 
  26  chr26_36051773     ZBoe    C    T        1      2        2 
  26  chr26_36051773     ZGre    C    T        1      2        2 
  26  chr26_36051773     ZHar    C    T        1      2        2 
  26  chr26_36051773   Sample    C    T        0      0        2 
  26  chr26_36052117     AAsi    C    T        0      0        2 
  26  chr26_36052117     AKia    C    T        0      0        2 
  26  chr26_36052117     AOna    C    T        0      0        2 
  26  chr26_36052117     ASom    C    T        0      0        2 
  26  chr26_36052117     HCab    C    T        0      0        2 
  26  chr26_36052117     HPrz    C    T        0      0        2 
  26  chr26_36052117     ZBoe    C    T        1      2        2 
  26  chr26_36052117     ZGre    C    T        1      2        2 
  26  chr26_36052117     ZHar    C    T        1      2        2 
  26  chr26_36052117   Sample    C    T        0      0        2 
  26  chr26_36054790     AAsi    C    T        0      0        2 
  26  chr26_36054790     AKia    C    T        0      0        2 
  26  chr26_36054790     AOna    C    T        0      0        2 
  26  chr26_36054790     ASom    C    T        0      0        2 
  26  chr26_36054790     HCab    C    T      0.5      1        2 
  26  chr26_36054790     HPrz    C    T        0      0        2 
  26  chr26_36054790     ZBoe    C    T        0      0        2 
  26  chr26_36054790     ZGre    C    T        0      0        2 
  26  chr26_36054790     ZHar    C    T        0      0        2 
  26  chr26_36054790   Sample    C    T        0      0        2 
  26  chr26_36071477     AAsi    T    C        0      0        2 
  26  chr26_36071477     AKia    T    C        1      2        2 
  26  chr26_36071477     AOna    T    C        0      0        2 
  26  chr26_36071477     ASom    T    C        0      0        2 
  26  chr26_36071477     HCab    T    C        0      0        2 
  26  chr26_36071477     HPrz    T    C        0      0        2 
  26  chr26_36071477     ZBoe    T    C        0      0        2 
  26  chr26_36071477     ZGre    T    C        0      0        2 
  26  chr26_36071477     ZHar    T    C        0      0        2 
  26  chr26_36071477   Sample    T    C        0      0        2 
  26  chr26_36071562     AAsi    A    T        0      0        2 
  26  chr26_36071562     AKia    A    T        0      0        2 
  26  chr26_36071562     AOna    A    T        0      0        2 
  26  chr26_36071562     ASom    A    T        0      0        2 
  26  chr26_36071562     HCab    A    T      0.5      1        2 
  26  chr26_36071562     HPrz    A    T        1      2        2 
  26  chr26_36071562     ZBoe    A    T        0      0        2 
  26  chr26_36071562     ZGre    A    T        0      0        2 
  26  chr26_36071562     ZHar    A    T        0      0        2 
  26  chr26_36071562   Sample    A    T        1      2        2 
  26  chr26_36073302     AAsi    A    G        0      0        2 
  26  chr26_36073302     AKia    A    G        0      0        2 
  26  chr26_36073302     AOna    A    G        0      0        2 
  26  chr26_36073302     ASom    A    G        0      0        2 
  26  chr26_36073302     HCab    A    G        0      0        2 
  26  chr26_36073302     HPrz    A    G        0      0        2 
  26  chr26_36073302     ZBoe    A    G        1      2        2 
  26  chr26_36073302     ZGre    A    G        1      2        2 
  26  chr26_36073302     ZHar    A    G        1      2        2 
  26  chr26_36073302   Sample    A    G        0      0        2 
  26  chr26_36077105     AAsi    T    C        0      0        2 
  26  chr26_36077105     AKia    T    C        0      0        2 
  26  chr26_36077105     AOna    T    C        1      2        2 
  26  chr26_36077105     ASom    T    C        0      0        2 
  26  chr26_36077105     HCab    T    C        0      0        2 
  26  chr26_36077105     HPrz    T    C        0      0        2 
  26  chr26_36077105     ZBoe    T    C        0      0        2 
  26  chr26_36077105     ZGre    T    C        0      0        2 
  26  chr26_36077105     ZHar    T    C        0      0        2 
  26  chr26_36077105   Sample    T    C        0      0        2 
  26  chr26_36079579     AAsi    C    G        0      0        2 
  26  chr26_36079579     AKia    C    G        0      0        2 
  26  chr26_36079579     AOna    C    G        0      0        2 
  26  chr26_36079579     ASom    C    G        0      0        2 
  26  chr26_36079579     HCab    C    G        0      0        2 
  26  chr26_36079579     HPrz    C    G        0      0        2 
  26  chr26_36079579     ZBoe    C    G        1      2        2 
  26  chr26_36079579     ZGre    C    G        1      2        2 
  26  chr26_36079579     ZHar    C    G        1      2        2 
  26  chr26_36079579   Sample    C    G        0      0        2 
  26  chr26_36081085     AAsi    A    C        0      0        2 
  26  chr26_36081085     AKia    A    C        0      0        2 
  26  chr26_36081085     AOna    A    C        0      0        2 
  26  chr26_36081085     ASom    A    C        0      0        2 
  26  chr26_36081085     HCab    A    C        0      0        2 
  26  chr26_36081085     HPrz    A    C        0      0        2 
  26  chr26_36081085     ZBoe    A    C        1      2        2 
  26  chr26_36081085     ZGre    A    C        1      2        2 
  26  chr26_36081085     ZHar    A    C        1      2        2 
  26  chr26_36081085   Sample    A    C        0      0        2 
  26  chr26_36083021     AAsi    T    C        0      0        2 
  26  chr26_36083021     AKia    T    C        0      0        2 
  26  chr26_36083021     AOna    T    C        0      0        2 
  26  chr26_36083021     ASom    T    C        0      0        2 
  26  chr26_36083021     HCab    T    C        0      0        2 
  26  chr26_36083021     HPrz    T    C        0      0        2 
  26  chr26_36083021     ZBoe    T    C        0      0        2 
  26  chr26_36083021     ZGre    T    C        1      2        2 
  26  chr26_36083021     ZHar    T    C        1      2        2 
  26  chr26_36083021   Sample    T    C        0      0        2 
  26  chr26_36085632     AAsi    T    C        1      2        2 
  26  chr26_36085632     AKia    T    C        0      0        2 
  26  chr26_36085632     AOna    T    C        0      0        2 
  26  chr26_36085632     ASom    T    C        0      0        2 
  26  chr26_36085632     HCab    T    C        0      0        2 
  26  chr26_36085632     HPrz    T    C        0      0        2 
  26  chr26_36085632     ZBoe    T    C        0      0        2 
  26  chr26_36085632     ZGre    T    C        0      0        2 
  26  chr26_36085632     ZHar    T    C        0      0        2 
  26  chr26_36085632   Sample    T    C        0      0        2 
  26  chr26_36090297     AAsi    G    A        0      0        2 
  26  chr26_36090297     AKia    G    A        0      0        2 
  26  chr26_36090297     AOna    G    A        0      0        2 
  26  chr26_36090297     ASom    G    A        0      0        2 
  26  chr26_36090297     HCab    G    A        0      0        2 
  26  chr26_36090297     HPrz    G    A        0      0        2 
  26  chr26_36090297     ZBoe    G    A        0      0        2 
  26  chr26_36090297     ZGre    G    A        0      0        2 
  26  chr26_36090297     ZHar    G    A      0.5      1        2 
  26  chr26_36090297   Sample    G    A        0      0        2 
  26  chr26_36091163     AAsi    G    A        0      0        2 
  26  chr26_36091163     AKia    G    A        0      0        2 
  26  chr26_36091163     AOna    G    A        0      0        2 
  26  chr26_36091163     ASom    G    A        0      0        2 
  26  chr26_36091163     HCab    G    A        1      2        2 
  26  chr26_36091163     HPrz    G    A        1      2        2 
  26  chr26_36091163     ZBoe    G    A        0      0        2 
  26  chr26_36091163     ZGre    G    A        0      0        2 
  26  chr26_36091163     ZHar    G    A        0      0        2 
  26  chr26_36091163   Sample    G    A        1      2        2 
  26  chr26_36094350     AAsi    A    G        0      0        2 
  26  chr26_36094350     AKia    A    G      0.5      1        2 
  26  chr26_36094350     AOna    A    G        0      0        2 
  26  chr26_36094350     ASom    A    G        0      0        2 
  26  chr26_36094350     HCab    A    G        0      0        2 
  26  chr26_36094350     HPrz    A    G        0      0        2 
  26  chr26_36094350     ZBoe    A    G        0      0        2 
  26  chr26_36094350     ZGre    A    G        0      0        2 
  26  chr26_36094350     ZHar    A    G        0      0        2 
  26  chr26_36094350   Sample    A    G        0      0        2 
  26  chr26_36094786     AAsi    T    C        0      0        2 
  26  chr26_36094786     AKia    T    C        0      0        2 
  26  chr26_36094786     AOna    T    C        0      0        2 
  26  chr26_36094786     ASom    T    C        0      0        2 
  26  chr26_36094786     HCab    T    C        1      2        2 
  26  chr26_36094786     HPrz    T    C        1      2        2 
  26  chr26_36094786     ZBoe    T    C        0      0        2 
  26  chr26_36094786     ZGre    T    C        0      0        2 
  26  chr26_36094786     ZHar    T    C        0      0        2 
  26  chr26_36094786   Sample    T    C        1      2        2 
  26  chr26_36098994     AAsi    G    A        1      2        2 
  26  chr26_36098994     AKia    G    A        0      0        2 
  26  chr26_36098994     AOna    G    A        0      0        2 
  26  chr26_36098994     ASom    G    A        0      0        2 
  26  chr26_36098994     HCab    G    A        0      0        2 
  26  chr26_36098994     HPrz    G    A        0      0        2 
  26  chr26_36098994     ZBoe    G    A        0      0        2 
  26  chr26_36098994     ZGre    G    A        0      0        2 
  26  chr26_36098994     ZHar    G    A        0      0        2 
  26  chr26_36098994   Sample    G    A        0      0        2 
  26  chr26_36099957     AAsi    T    A        0      0        2 
  26  chr26_36099957     AKia    T    A        0      0        2 
  26  chr26_36099957     AOna    T    A        0      0        2 
  26  chr26_36099957     ASom    T    A        0      0        2 
  26  chr26_36099957     HCab    T    A        1      2        2 
  26  chr26_36099957     HPrz    T    A        1      2        2 
  26  chr26_36099957     ZBoe    T    A        0      0        2 
  26  chr26_36099957     ZGre    T    A        0      0        2 
  26  chr26_36099957     ZHar    T    A        0      0        2 
  26  chr26_36099957   Sample    T    A        1      2        2 
  26  chr26_36112607     AAsi    C    T        0      0        2 
  26  chr26_36112607     AKia    C    T        0      0        2 
  26  chr26_36112607     AOna    C    T        0      0        2 
  26  chr26_36112607     ASom    C    T        0      0        2 
  26  chr26_36112607     HCab    C    T        1      2        2 
  26  chr26_36112607     HPrz    C    T      0.5      1        2 
  26  chr26_36112607     ZBoe    C    T        0      0        2 
  26  chr26_36112607     ZGre    C    T        0      0        2 
  26  chr26_36112607     ZHar    C    T        0      0        2 
  26  chr26_36112607   Sample    C    T        1      2        2 
  26  chr26_36121725     AAsi    G    T        0      0        2 
  26  chr26_36121725     AKia    G    T      0.5      1        2 
  26  chr26_36121725     AOna    G    T        0      0        2 
  26  chr26_36121725     ASom    G    T        0      0        2 
  26  chr26_36121725     HCab    G    T        0      0        2 
  26  chr26_36121725     HPrz    G    T        0      0        2 
  26  chr26_36121725     ZBoe    G    T        0      0        2 
  26  chr26_36121725     ZGre    G    T        0      0        2 
  26  chr26_36121725     ZHar    G    T        0      0        2 
  26  chr26_36121725   Sample    G    T        0      0        2 
  26  chr26_36126724     AAsi    A    C        0      0        2 
  26  chr26_36126724     AKia    A    C        0      0        2 
  26  chr26_36126724     AOna    A    C        0      0        2 
  26  chr26_36126724     ASom    A    C        0      0        2 
  26  chr26_36126724     HCab    A    C        1      2        2 
  26  chr26_36126724     HPrz    A    C        1      2        2 
  26  chr26_36126724     ZBoe    A    C        0      0        2 
  26  chr26_36126724     ZGre    A    C        0      0        2 
  26  chr26_36126724     ZHar    A    C        0      0        2 
  26  chr26_36126724   Sample    A    C        1      2        2 
  26  chr26_36127249     AAsi    T    A        0      0        2 
  26  chr26_36127249     AKia    T    A        0      0        2 
  26  chr26_36127249     AOna    T    A        0      0        2 
  26  chr26_36127249     ASom    T    A        0      0        2 
  26  chr26_36127249     HCab    T    A        1      2        2 
  26  chr26_36127249     HPrz    T    A        1      2        2 
  26  chr26_36127249     ZBoe    T    A        0      0        2 
  26  chr26_36127249     ZGre    T    A        0      0        2 
  26  chr26_36127249     ZHar    T    A        0      0        2 
  26  chr26_36127249   Sample    T    A        1      2        2 
  26  chr26_36130472     AAsi    A    G      0.5      1        2 
  26  chr26_36130472     AKia    A    G        0      0        2 
  26  chr26_36130472     AOna    A    G        0      0        2 
  26  chr26_36130472     ASom    A    G        0      0        2 
  26  chr26_36130472     HCab    A    G        0      0        2 
  26  chr26_36130472     HPrz    A    G        0      0        2 
  26  chr26_36130472     ZBoe    A    G        0      0        2 
  26  chr26_36130472     ZGre    A    G        0      0        2 
  26  chr26_36130472     ZHar    A    G        0      0        2 
  26  chr26_36130472   Sample    A    G        0      0        2 
  26  chr26_36135136     AAsi    C    T        1      2        2 
  26  chr26_36135136     AKia    C    T        0      0        2 
  26  chr26_36135136     AOna    C    T        0      0        2 
  26  chr26_36135136     ASom    C    T        1      2        2 
  26  chr26_36135136     HCab    C    T        1      2        2 
  26  chr26_36135136     HPrz    C    T        1      2        2 
  26  chr26_36135136     ZBoe    C    T        0      0        2 
  26  chr26_36135136     ZGre    C    T        0      0        2 
  26  chr26_36135136     ZHar    C    T        0      0        2 
  26  chr26_36135136   Sample    C    T        1      2        2 
  26  chr26_36143511     AAsi    T    G        1      2        2 
  26  chr26_36143511     AKia    T    G        0      0        2 
  26  chr26_36143511     AOna    T    G        0      0        2 
  26  chr26_36143511     ASom    T    G        0      0        2 
  26  chr26_36143511     HCab    T    G        0      0        2 
  26  chr26_36143511     HPrz    T    G        0      0        2 
  26  chr26_36143511     ZBoe    T    G        0      0        2 
  26  chr26_36143511     ZGre    T    G        0      0        2 
  26  chr26_36143511     ZHar    T    G        0      0        2 
  26  chr26_36143511   Sample    T    G        0      0        2 
  26  chr26_36149456     AAsi    C    T      0.5      1        2 
  26  chr26_36149456     AKia    C    T        0      0        2 
  26  chr26_36149456     AOna    C    T        0      0        2 
  26  chr26_36149456     ASom    C    T        0      0        2 
  26  chr26_36149456     HCab    C    T        0      0        2 
  26  chr26_36149456     HPrz    C    T        0      0        2 
  26  chr26_36149456     ZBoe    C    T        0      0        2 
  26  chr26_36149456     ZGre    C    T        1      2        2 
  26  chr26_36149456     ZHar    C    T        0      0        2 
  26  chr26_36149456   Sample    C    T        0      0        2 
  26  chr26_36160512     AAsi    G    A        0      0        2 
  26  chr26_36160512     AKia    G    A        0      0        2 
  26  chr26_36160512     AOna    G    A        0      0        2 
  26  chr26_36160512     ASom    G    A        0      0        2 
  26  chr26_36160512     HCab    G    A        0      0        2 
  26  chr26_36160512     HPrz    G    A        0      0        2 
  26  chr26_36160512     ZBoe    G    A      0.5      1        2 
  26  chr26_36160512     ZGre    G    A        0      0        2 
  26  chr26_36160512     ZHar    G    A        0      0        2 
  26  chr26_36160512   Sample    G    A        0      0        2 
  26  chr26_36162946     AAsi    T    C        0      0        2 
  26  chr26_36162946     AKia    T    C        0      0        2 
  26  chr26_36162946     AOna    T    C        0      0        2 
  26  chr26_36162946     ASom    T    C        0      0        2 
  26  chr26_36162946     HCab    T    C        0      0        2 
  26  chr26_36162946     HPrz    T    C        0      0        2 
  26  chr26_36162946     ZBoe    T    C        0      0        2 
  26  chr26_36162946     ZGre    T    C        0      0        2 
  26  chr26_36162946     ZHar    T    C      0.5      1        2 
  26  chr26_36162946   Sample    T    C        0      0        2 
  26  chr26_36164403     AAsi    C    T        0      0        2 
  26  chr26_36164403     AKia    C    T        0      0        2 
  26  chr26_36164403     AOna    C    T        0      0        2 
  26  chr26_36164403     ASom    C    T        0      0        2 
  26  chr26_36164403     HCab    C    T        1      2        2 
  26  chr26_36164403     HPrz    C    T        1      2        2 
  26  chr26_36164403     ZBoe    C    T        0      0        2 
  26  chr26_36164403     ZGre    C    T        0      0        2 
  26  chr26_36164403     ZHar    C    T        0      0        2 
  26  chr26_36164403   Sample    C    T        1      2        2 
  26  chr26_36166836     AAsi    C    T        0      0        2 
  26  chr26_36166836     AKia    C    T      0.5      1        2 
  26  chr26_36166836     AOna    C    T        0      0        2 
  26  chr26_36166836     ASom    C    T        0      0        2 
  26  chr26_36166836     HCab    C    T        0      0        2 
  26  chr26_36166836     HPrz    C    T        0      0        2 
  26  chr26_36166836     ZBoe    C    T        0      0        2 
  26  chr26_36166836     ZGre    C    T        0      0        2 
  26  chr26_36166836     ZHar    C    T        0      0        2 
  26  chr26_36166836   Sample    C    T        0      0        2 
  26  chr26_36167345     AAsi    C    T        0      0        2 
  26  chr26_36167345     AKia    C    T        0      0        2 
  26  chr26_36167345     AOna    C    T        0      0        2 
  26  chr26_36167345     ASom    C    T        0      0        2 
  26  chr26_36167345     HCab    C    T        1      2        2 
  26  chr26_36167345     HPrz    C    T        1      2        2 
  26  chr26_36167345     ZBoe    C    T        0      0        2 
  26  chr26_36167345     ZGre    C    T        0      0        2 
  26  chr26_36167345     ZHar    C    T        0      0        2 
  26  chr26_36167345   Sample    C    T        1      2        2 
  26  chr26_36172064     AAsi    A    G        0      0        2 
  26  chr26_36172064     AKia    A    G        0      0        2 
  26  chr26_36172064     AOna    A    G        0      0        2 
  26  chr26_36172064     ASom    A    G        1      2        2 
  26  chr26_36172064     HCab    A    G        0      0        2 
  26  chr26_36172064     HPrz    A    G        0      0        2 
  26  chr26_36172064     ZBoe    A    G        0      0        2 
  26  chr26_36172064     ZGre    A    G        0      0        2 
  26  chr26_36172064     ZHar    A    G        0      0        2 
  26  chr26_36172064   Sample    A    G        0      0        2 
  26  chr26_36173031     AAsi    T    G        1      2        2 
  26  chr26_36173031     AKia    T    G        0      0        2 
  26  chr26_36173031     AOna    T    G        0      0        2 
  26  chr26_36173031     ASom    T    G        1      2        2 
  26  chr26_36173031     HCab    T    G        0      0        2 
  26  chr26_36173031     HPrz    T    G        0      0        2 
  26  chr26_36173031     ZBoe    T    G        0      0        2 
  26  chr26_36173031     ZGre    T    G        0      0        2 
  26  chr26_36173031     ZHar    T    G        0      0        2 
  26  chr26_36173031   Sample    T    G        0      0        2 
  26  chr26_36174045     AAsi    C    T        0      0        2 
  26  chr26_36174045     AKia    C    T        0      0        2 
  26  chr26_36174045     AOna    C    T        1      2        2 
  26  chr26_36174045     ASom    C    T        0      0        2 
  26  chr26_36174045     HCab    C    T        0      0        2 
  26  chr26_36174045     HPrz    C    T        0      0        2 
  26  chr26_36174045     ZBoe    C    T        0      0        2 
  26  chr26_36174045     ZGre    C    T        0      0        2 
  26  chr26_36174045     ZHar    C    T        0      0        2 
  26  chr26_36174045   Sample    C    T        0      0        2 
  26  chr26_36176485     AAsi    G    C        1      2        2 
  26  chr26_36176485     AKia    G    C        0      0        2 
  26  chr26_36176485     AOna    G    C        0      0        2 
  26  chr26_36176485     ASom    G    C        1      2        2 
  26  chr26_36176485     HCab    G    C        0      0        2 
  26  chr26_36176485     HPrz    G    C        0      0        2 
  26  chr26_36176485     ZBoe    G    C        0      0        2 
  26  chr26_36176485     ZGre    G    C        0      0        2 
  26  chr26_36176485     ZHar    G    C        0      0        2 
  26  chr26_36176485   Sample    G    C        0      0        2 
  26  chr26_36177633     AAsi    C    T        0      0        2 
  26  chr26_36177633     AKia    C    T        0      0        2 
  26  chr26_36177633     AOna    C    T        0      0        2 
  26  chr26_36177633     ASom    C    T        0      0        2 
  26  chr26_36177633     HCab    C    T        1      2        2 
  26  chr26_36177633     HPrz    C    T        1      2        2 
  26  chr26_36177633     ZBoe    C    T        0      0        2 
  26  chr26_36177633     ZGre    C    T        0      0        2 
  26  chr26_36177633     ZHar    C    T        0      0        2 
  26  chr26_36177633   Sample    C    T        1      2        2 
  26  chr26_36183003     AAsi    G    A        0      0        2 
  26  chr26_36183003     AKia    G    A        0      0        2 
  26  chr26_36183003     AOna    G    A        0      0        2 
  26  chr26_36183003     ASom    G    A        0      0        2 
  26  chr26_36183003     HCab    G    A        0      0        2 
  26  chr26_36183003     HPrz    G    A        1      2        2 
  26  chr26_36183003     ZBoe    G    A        0      0        2 
  26  chr26_36183003     ZGre    G    A        0      0        2 
  26  chr26_36183003     ZHar    G    A        0      0        2 
  26  chr26_36183003   Sample    G    A        0      0        2 
  26  chr26_36200703     AAsi    G    T        0      0        2 
  26  chr26_36200703     AKia    G    T        0      0        2 
  26  chr26_36200703     AOna    G    T        0      0        2 
  26  chr26_36200703     ASom    G    T        0      0        2 
  26  chr26_36200703     HCab    G    T        0      0        2 
  26  chr26_36200703     HPrz    G    T        0      0        2 
  26  chr26_36200703     ZBoe    G    T      0.5      1        2 
  26  chr26_36200703     ZGre    G    T        0      0        2 
  26  chr26_36200703     ZHar    G    T        1      2        2 
  26  chr26_36200703   Sample    G    T        0      0        2 
  26  chr26_36200737     AAsi    A    C        0      0        2 
  26  chr26_36200737     AKia    A    C        0      0        2 
  26  chr26_36200737     AOna    A    C        0      0        2 
  26  chr26_36200737     ASom    A    C        1      2        2 
  26  chr26_36200737     HCab    A    C        0      0        2 
  26  chr26_36200737     HPrz    A    C        0      0        2 
  26  chr26_36200737     ZBoe    A    C        0      0        2 
  26  chr26_36200737     ZGre    A    C        0      0        2 
  26  chr26_36200737     ZHar    A    C        0      0        2 
  26  chr26_36200737   Sample    A    C        0      0        2 
  26  chr26_36206627     AAsi    G    T        0      0        2 
  26  chr26_36206627     AKia    G    T        0      0        2 
  26  chr26_36206627     AOna    G    T        0      0        2 
  26  chr26_36206627     ASom    G    T        0      0        2 
  26  chr26_36206627     HCab    G    T        0      0        2 
  26  chr26_36206627     HPrz    G    T        0      0        2 
  26  chr26_36206627     ZBoe    G    T        1      2        2 
  26  chr26_36206627     ZGre    G    T        0      0        2 
  26  chr26_36206627     ZHar    G    T        0      0        2 
  26  chr26_36206627   Sample    G    T        0      0        2 
  26  chr26_36207161     AAsi    A    G        0      0        2 
  26  chr26_36207161     AKia    A    G        0      0        2 
  26  chr26_36207161     AOna    A    G        0      0        2 
  26  chr26_36207161     ASom    A    G        0      0        2 
  26  chr26_36207161     HCab    A    G        0      0        2 
  26  chr26_36207161     HPrz    A    G        0      0        2 
  26  chr26_36207161     ZBoe    A    G      0.5      1        2 
  26  chr26_36207161     ZGre    A    G        0      0        2 
  26  chr26_36207161     ZHar    A    G        0      0        2 
  26  chr26_36207161   Sample    A    G        0      0        2 
  26  chr26_36207954     AAsi    A    C        0      0        2 
  26  chr26_36207954     AKia    A    C        0      0        2 
  26  chr26_36207954     AOna    A    C        0      0        2 
  26  chr26_36207954     ASom    A    C        0      0        2 
  26  chr26_36207954     HCab    A    C        1      2        2 
  26  chr26_36207954     HPrz    A    C        1      2        2 
  26  chr26_36207954     ZBoe    A    C        0      0        2 
  26  chr26_36207954     ZGre    A    C        0      0        2 
  26  chr26_36207954     ZHar    A    C        0      0        2 
  26  chr26_36207954   Sample    A    C        1      2        2 
  26  chr26_36213316     AAsi    T    A        0      0        2 
  26  chr26_36213316     AKia    T    A        0      0        2 
  26  chr26_36213316     AOna    T    A        0      0        2 
  26  chr26_36213316     ASom    T    A        0      0        2 
  26  chr26_36213316     HCab    T    A        1      2        2 
  26  chr26_36213316     HPrz    T    A        1      2        2 
  26  chr26_36213316     ZBoe    T    A        0      0        2 
  26  chr26_36213316     ZGre    T    A        0      0        2 
  26  chr26_36213316     ZHar    T    A        0      0        2 
  26  chr26_36213316   Sample    T    A        1      2        2 
  26  chr26_36214872     AAsi    C    T        1      2        2 
  26  chr26_36214872     AKia    C    T        0      0        2 
  26  chr26_36214872     AOna    C    T        0      0        2 
  26  chr26_36214872     ASom    C    T        1      2        2 
  26  chr26_36214872     HCab    C    T        0      0        2 
  26  chr26_36214872     HPrz    C    T        0      0        2 
  26  chr26_36214872     ZBoe    C    T        0      0        2 
  26  chr26_36214872     ZGre    C    T        0      0        2 
  26  chr26_36214872     ZHar    C    T        0      0        2 
  26  chr26_36214872   Sample    C    T        0      0        2 
  26  chr26_36215831     AAsi    C    G        0      0        2 
  26  chr26_36215831     AKia    C    G        0      0        2 
  26  chr26_36215831     AOna    C    G        0      0        2 
  26  chr26_36215831     ASom    C    G        0      0        2 
  26  chr26_36215831     HCab    C    G        1      2        2 
  26  chr26_36215831     HPrz    C    G        1      2        2 
  26  chr26_36215831     ZBoe    C    G        0      0        2 
  26  chr26_36215831     ZGre    C    G        0      0        2 
  26  chr26_36215831     ZHar    C    G        0      0        2 
  26  chr26_36215831   Sample    C    G        1      2        2 
  26  chr26_36220485     AAsi    T    C        0      0        2 
  26  chr26_36220485     AKia    T    C        0      0        2 
  26  chr26_36220485     AOna    T    C        0      0        2 
  26  chr26_36220485     ASom    T    C        0      0        2 
  26  chr26_36220485     HCab    T    C        0      0        2 
  26  chr26_36220485     HPrz    T    C        0      0        2 
  26  chr26_36220485     ZBoe    T    C        0      0        2 
  26  chr26_36220485     ZGre    T    C        0      0        2 
  26  chr26_36220485     ZHar    T    C        1      2        2 
  26  chr26_36220485   Sample    T    C        0      0        2 
  26  chr26_36222431     AAsi    A    G        0      0        2 
  26  chr26_36222431     AKia    A    G        0      0        2 
  26  chr26_36222431     AOna    A    G        0      0        2 
  26  chr26_36222431     ASom    A    G        0      0        2 
  26  chr26_36222431     HCab    A    G        1      2        2 
  26  chr26_36222431     HPrz    A    G        1      2        2 
  26  chr26_36222431     ZBoe    A    G        0      0        2 
  26  chr26_36222431     ZGre    A    G        0      0        2 
  26  chr26_36222431     ZHar    A    G        0      0        2 
  26  chr26_36222431   Sample    A    G        1      2        2 
  26  chr26_36223346     AAsi    A    G        0      0        2 
  26  chr26_36223346     AKia    A    G        0      0        2 
  26  chr26_36223346     AOna    A    G        0      0        2 
  26  chr26_36223346     ASom    A    G        0      0        2 
  26  chr26_36223346     HCab    A    G        0      0        2 
  26  chr26_36223346     HPrz    A    G        0      0        2 
  26  chr26_36223346     ZBoe    A    G        0      0        2 
  26  chr26_36223346     ZGre    A    G        1      2        2 
  26  chr26_36223346     ZHar    A    G        0      0        2 
  26  chr26_36223346   Sample    A    G        0      0        2 
  26  chr26_36223964     AAsi    C    T        0      0        2 
  26  chr26_36223964     AKia    C    T        1      2        2 
  26  chr26_36223964     AOna    C    T        0      0        2 
  26  chr26_36223964     ASom    C    T        0      0        2 
  26  chr26_36223964     HCab    C    T        0      0        2 
  26  chr26_36223964     HPrz    C    T        0      0        2 
  26  chr26_36223964     ZBoe    C    T        0      0        2 
  26  chr26_36223964     ZGre    C    T        0      0        2 
  26  chr26_36223964     ZHar    C    T        0      0        2 
  26  chr26_36223964   Sample    C    T        0      0        2 
  26  chr26_36226117     AAsi    T    C        0      0        2 
  26  chr26_36226117     AKia    T    C        0      0        2 
  26  chr26_36226117     AOna    T    C        0      0        2 
  26  chr26_36226117     ASom    T    C        0      0        2 
  26  chr26_36226117     HCab    T    C        0      0        2 
  26  chr26_36226117     HPrz    T    C        0      0        2 
  26  chr26_36226117     ZBoe    T    C        0      0        2 
  26  chr26_36226117     ZGre    T    C        1      2        2 
  26  chr26_36226117     ZHar    T    C        0      0        2 
  26  chr26_36226117   Sample    T    C        0      0        2 
  26  chr26_36228098     AAsi    C    G        0      0        2 
  26  chr26_36228098     AKia    C    G        0      0        2 
  26  chr26_36228098     AOna    C    G        0      0        2 
  26  chr26_36228098     ASom    C    G        0      0        2 
  26  chr26_36228098     HCab    C    G        0      0        2 
  26  chr26_36228098     HPrz    C    G        0      0        2 
  26  chr26_36228098     ZBoe    C    G      0.5      1        2 
  26  chr26_36228098     ZGre    C    G        0      0        2 
  26  chr26_36228098     ZHar    C    G        0      0        2 
  26  chr26_36228098   Sample    C    G        0      0        2 
  26  chr26_36232810     AAsi    T    A        0      0        2 
  26  chr26_36232810     AKia    T    A        0      0        2 
  26  chr26_36232810     AOna    T    A        0      0        2 
  26  chr26_36232810     ASom    T    A        0      0        2 
  26  chr26_36232810     HCab    T    A        1      2        2 
  26  chr26_36232810     HPrz    T    A        1      2        2 
  26  chr26_36232810     ZBoe    T    A        0      0        2 
  26  chr26_36232810     ZGre    T    A        0      0        2 
  26  chr26_36232810     ZHar    T    A        0      0        2 
  26  chr26_36232810   Sample    T    A        1      2        2 
  26  chr26_36236891     AAsi    T    C        0      0        2 
  26  chr26_36236891     AKia    T    C        0      0        2 
  26  chr26_36236891     AOna    T    C        0      0        2 
  26  chr26_36236891     ASom    T    C        0      0        2 
  26  chr26_36236891     HCab    T    C        1      2        2 
  26  chr26_36236891     HPrz    T    C        0      0        2 
  26  chr26_36236891     ZBoe    T    C        0      0        2 
  26  chr26_36236891     ZGre    T    C        0      0        2 
  26  chr26_36236891     ZHar    T    C        0      0        2 
  26  chr26_36236891   Sample    T    C        0      0        2 
  26  chr26_36238199     AAsi    A    C        0      0        2 
  26  chr26_36238199     AKia    A    C        0      0        2 
  26  chr26_36238199     AOna    A    C        0      0        2 
  26  chr26_36238199     ASom    A    C      0.5      1        2 
  26  chr26_36238199     HCab    A    C        0      0        2 
  26  chr26_36238199     HPrz    A    C        0      0        2 
  26  chr26_36238199     ZBoe    A    C        0      0        2 
  26  chr26_36238199     ZGre    A    C        0      0        2 
  26  chr26_36238199     ZHar    A    C        0      0        2 
  26  chr26_36238199   Sample    A    C        0      0        2 
  26  chr26_36239595     AAsi    C    G        0      0        2 
  26  chr26_36239595     AKia    C    G        0      0        2 
  26  chr26_36239595     AOna    C    G        0      0        2 
  26  chr26_36239595     ASom    C    G        0      0        2 
  26  chr26_36239595     HCab    C    G        1      2        2 
  26  chr26_36239595     HPrz    C    G        1      2        2 
  26  chr26_36239595     ZBoe    C    G        0      0        2 
  26  chr26_36239595     ZGre    C    G        0      0        2 
  26  chr26_36239595     ZHar    C    G        0      0        2 
  26  chr26_36239595   Sample    C    G        1      2        2 
  26  chr26_36241044     AAsi    A    G        0      0        2 
  26  chr26_36241044     AKia    A    G        0      0        2 
  26  chr26_36241044     AOna    A    G        0      0        2 
  26  chr26_36241044     ASom    A    G        0      0        2 
  26  chr26_36241044     HCab    A    G        1      2        2 
  26  chr26_36241044     HPrz    A    G        1      2        2 
  26  chr26_36241044     ZBoe    A    G        0      0        2 
  26  chr26_36241044     ZGre    A    G        0      0        2 
  26  chr26_36241044     ZHar    A    G        0      0        2 
  26  chr26_36241044   Sample    A    G        1      2        2 
  26  chr26_36242365     AAsi    A    C        0      0        2 
  26  chr26_36242365     AKia    A    C      0.5      1        2 
  26  chr26_36242365     AOna    A    C        0      0        2 
  26  chr26_36242365     ASom    A    C        0      0        2 
  26  chr26_36242365     HCab    A    C        0      0        2 
  26  chr26_36242365     HPrz    A    C        0      0        2 
  26  chr26_36242365     ZBoe    A    C        0      0        2 
  26  chr26_36242365     ZGre    A    C        0      0        2 
  26  chr26_36242365     ZHar    A    C        0      0        2 
  26  chr26_36242365   Sample    A    C        0      0        2 
  26  chr26_36246053     AAsi    C    T        0      0        2 
  26  chr26_36246053     AKia    C    T        0      0        2 
  26  chr26_36246053     AOna    C    T        0      0        2 
  26  chr26_36246053     ASom    C    T        0      0        2 
  26  chr26_36246053     HCab    C    T        1      2        2 
  26  chr26_36246053     HPrz    C    T        1      2        2 
  26  chr26_36246053     ZBoe    C    T        0      0        2 
  26  chr26_36246053     ZGre    C    T        0      0        2 
  26  chr26_36246053     ZHar    C    T        0      0        2 
  26  chr26_36246053   Sample    C    T        1      2        2 
  26  chr26_36248154     AAsi    C    T        0      0        2 
  26  chr26_36248154     AKia    C    T      0.5      1        2 
  26  chr26_36248154     AOna    C    T        0      0        2 
  26  chr26_36248154     ASom    C    T        0      0        2 
  26  chr26_36248154     HCab    C    T        0      0        2 
  26  chr26_36248154     HPrz    C    T        0      0        2 
  26  chr26_36248154     ZBoe    C    T        0      0        2 
  26  chr26_36248154     ZGre    C    T        0      0        2 
  26  chr26_36248154     ZHar    C    T        0      0        2 
  26  chr26_36248154   Sample    C    T        0      0        2 
  26  chr26_36248386     AAsi    C    T        0      0        2 
  26  chr26_36248386     AKia    C    T        0      0        2 
  26  chr26_36248386     AOna    C    T        0      0        2 
  26  chr26_36248386     ASom    C    T        0      0        2 
  26  chr26_36248386     HCab    C    T        1      2        2 
  26  chr26_36248386     HPrz    C    T        1      2        2 
  26  chr26_36248386     ZBoe    C    T        0      0        2 
  26  chr26_36248386     ZGre    C    T        0      0        2 
  26  chr26_36248386     ZHar    C    T        0      0        2 
  26  chr26_36248386   Sample    C    T        0      0        2 
  26  chr26_36259793     AAsi    T    A        0      0        2 
  26  chr26_36259793     AKia    T    A        0      0        2 
  26  chr26_36259793     AOna    T    A        0      0        2 
  26  chr26_36259793     ASom    T    A        0      0        2 
  26  chr26_36259793     HCab    T    A        0      0        2 
  26  chr26_36259793     HPrz    T    A        0      0        2 
  26  chr26_36259793     ZBoe    T    A        0      0        2 
  26  chr26_36259793     ZGre    T    A        0      0        2 
  26  chr26_36259793     ZHar    T    A        1      2        2 
  26  chr26_36259793   Sample    T    A        0      0        2 
  26  chr26_36266262     AAsi    A    G        0      0        2 
  26  chr26_36266262     AKia    A    G        0      0        2 
  26  chr26_36266262     AOna    A    G        0      0        2 
  26  chr26_36266262     ASom    A    G        0      0        2 
  26  chr26_36266262     HCab    A    G        0      0        2 
  26  chr26_36266262     HPrz    A    G        0      0        2 
  26  chr26_36266262     ZBoe    A    G        1      2        2 
  26  chr26_36266262     ZGre    A    G        0      0        2 
  26  chr26_36266262     ZHar    A    G        0      0        2 
  26  chr26_36266262   Sample    A    G        0      0        2 
  26  chr26_36266439     AAsi    A    G        0      0        2 
  26  chr26_36266439     AKia    A    G        0      0        2 
  26  chr26_36266439     AOna    A    G        0      0        2 
  26  chr26_36266439     ASom    A    G        0      0        2 
  26  chr26_36266439     HCab    A    G        1      2        2 
  26  chr26_36266439     HPrz    A    G        1      2        2 
  26  chr26_36266439     ZBoe    A    G        0      0        2 
  26  chr26_36266439     ZGre    A    G        0      0        2 
  26  chr26_36266439     ZHar    A    G        0      0        2 
  26  chr26_36266439   Sample    A    G        1      2        2 
  26  chr26_36279169     AAsi    C    T        0      0        2 
  26  chr26_36279169     AKia    C    T        0      0        2 
  26  chr26_36279169     AOna    C    T        0      0        2 
  26  chr26_36279169     ASom    C    T        0      0        2 
  26  chr26_36279169     HCab    C    T        0      0        2 
  26  chr26_36279169     HPrz    C    T      0.5      1        2 
  26  chr26_36279169     ZBoe    C    T        0      0        2 
  26  chr26_36279169     ZGre    C    T        0      0        2 
  26  chr26_36279169     ZHar    C    T        0      0        2 
  26  chr26_36279169   Sample    C    T        0      0        2 
  26  chr26_36292356     AAsi    A    C        0      0        2 
  26  chr26_36292356     AKia    A    C        0      0        2 
  26  chr26_36292356     AOna    A    C        0      0        2 
  26  chr26_36292356     ASom    A    C        0      0        2 
  26  chr26_36292356     HCab    A    C        0      0        2 
  26  chr26_36292356     HPrz    A    C        0      0        2 
  26  chr26_36292356     ZBoe    A    C        0      0        2 
  26  chr26_36292356     ZGre    A    C        0      0        2 
  26  chr26_36292356     ZHar    A    C        1      2        2 
  26  chr26_36292356   Sample    A    C        0      0        2 
  26  chr26_36299459     AAsi    G    A        0      0        2 
  26  chr26_36299459     AKia    G    A        0      0        2 
  26  chr26_36299459     AOna    G    A        0      0        2 
  26  chr26_36299459     ASom    G    A        0      0        2 
  26  chr26_36299459     HCab    G    A        1      2        2 
  26  chr26_36299459     HPrz    G    A        1      2        2 
  26  chr26_36299459     ZBoe    G    A        0      0        2 
  26  chr26_36299459     ZGre    G    A        0      0        2 
  26  chr26_36299459     ZHar    G    A        0      0        2 
  26  chr26_36299459   Sample    G    A        1      2        2 
  26  chr26_36304283     AAsi    G    C        0      0        2 
  26  chr26_36304283     AKia    G    C        0      0        2 
  26  chr26_36304283     AOna    G    C        0      0        2 
  26  chr26_36304283     ASom    G    C        0      0        2 
  26  chr26_36304283     HCab    G    C        0      0        2 
  26  chr26_36304283     HPrz    G    C        0      0        2 
  26  chr26_36304283     ZBoe    G    C        0      0        2 
  26  chr26_36304283     ZGre    G    C        0      0        2 
  26  chr26_36304283     ZHar    G    C        1      2        2 
  26  chr26_36304283   Sample    G    C        0      0        2 
  26  chr26_36311557     AAsi    G    T        0      0        2 
  26  chr26_36311557     AKia    G    T        0      0        2 
  26  chr26_36311557     AOna    G    T        0      0        2 
  26  chr26_36311557     ASom    G    T        0      0        2 
  26  chr26_36311557     HCab    G    T        0      0        2 
  26  chr26_36311557     HPrz    G    T        0      0        2 
  26  chr26_36311557     ZBoe    G    T        1      2        2 
  26  chr26_36311557     ZGre    G    T        0      0        2 
  26  chr26_36311557     ZHar    G    T        0      0        2 
  26  chr26_36311557   Sample    G    T        0      0        2 
  26  chr26_36321055     AAsi    A    G        0      0        2 
  26  chr26_36321055     AKia    A    G        0      0        2 
  26  chr26_36321055     AOna    A    G        0      0        2 
  26  chr26_36321055     ASom    A    G        0      0        2 
  26  chr26_36321055     HCab    A    G        0      0        2 
  26  chr26_36321055     HPrz    A    G      0.5      1        2 
  26  chr26_36321055     ZBoe    A    G        0      0        2 
  26  chr26_36321055     ZGre    A    G        0      0        2 
  26  chr26_36321055     ZHar    A    G        0      0        2 
  26  chr26_36321055   Sample    A    G        1      2        2 
  26  chr26_36328470     AAsi    A    G        0      0        2 
  26  chr26_36328470     AKia    A    G        0      0        2 
  26  chr26_36328470     AOna    A    G        0      0        2 
  26  chr26_36328470     ASom    A    G        0      0        2 
  26  chr26_36328470     HCab    A    G        1      2        2 
  26  chr26_36328470     HPrz    A    G        1      2        2 
  26  chr26_36328470     ZBoe    A    G        0      0        2 
  26  chr26_36328470     ZGre    A    G        0      0        2 
  26  chr26_36328470     ZHar    A    G        0      0        2 
  26  chr26_36328470   Sample    A    G        0      0        2 
  26  chr26_36331854     AAsi    C    T        0      0        2 
  26  chr26_36331854     AKia    C    T        0      0        2 
  26  chr26_36331854     AOna    C    T        0      0        2 
  26  chr26_36331854     ASom    C    T      0.5      1        2 
  26  chr26_36331854     HCab    C    T        0      0        2 
  26  chr26_36331854     HPrz    C    T        0      0        2 
  26  chr26_36331854     ZBoe    C    T        0      0        2 
  26  chr26_36331854     ZGre    C    T        0      0        2 
  26  chr26_36331854     ZHar    C    T        0      0        2 
  26  chr26_36331854   Sample    C    T        0      0        2 
  26  chr26_36335051     AAsi    A    G        0      0        2 
  26  chr26_36335051     AKia    A    G        0      0        2 
  26  chr26_36335051     AOna    A    G        0      0        2 
  26  chr26_36335051     ASom    A    G        0      0        2 
  26  chr26_36335051     HCab    A    G        0      0        2 
  26  chr26_36335051     HPrz    A    G        1      2        2 
  26  chr26_36335051     ZBoe    A    G        0      0        2 
  26  chr26_36335051     ZGre    A    G        0      0        2 
  26  chr26_36335051     ZHar    A    G        0      0        2 
  26  chr26_36335051   Sample    A    G        0      0        2 
  26  chr26_36375654     AAsi    C    T        0      0        2 
  26  chr26_36375654     AKia    C    T        0      0        2 
  26  chr26_36375654     AOna    C    T        0      0        2 
  26  chr26_36375654     ASom    C    T        0      0        2 
  26  chr26_36375654     HCab    C    T        0      0        2 
  26  chr26_36375654     HPrz    C    T        0      0        2 
  26  chr26_36375654     ZBoe    C    T        0      0        2 
  26  chr26_36375654     ZGre    C    T      0.5      1        2 
  26  chr26_36375654     ZHar    C    T        0      0        2 
  26  chr26_36375654   Sample    C    T        0      0        2 
  26  chr26_36379758     AAsi    C    T        0      0        2 
  26  chr26_36379758     AKia    C    T        0      0        2 
  26  chr26_36379758     AOna    C    T        0      0        2 
  26  chr26_36379758     ASom    C    T        0      0        2 
  26  chr26_36379758     HCab    C    T        1      2        2 
  26  chr26_36379758     HPrz    C    T        1      2        2 
  26  chr26_36379758     ZBoe    C    T        0      0        2 
  26  chr26_36379758     ZGre    C    T        0      0        2 
  26  chr26_36379758     ZHar    C    T        0      0        2 
  26  chr26_36379758   Sample    C    T        0      0        2 
  26  chr26_36389606     AAsi    A    G        0      0        2 
  26  chr26_36389606     AKia    A    G        0      0        2 
  26  chr26_36389606     AOna    A    G        0      0        2 
  26  chr26_36389606     ASom    A    G        0      0        2 
  26  chr26_36389606     HCab    A    G        0      0        2 
  26  chr26_36389606     HPrz    A    G        0      0        2 
  26  chr26_36389606     ZBoe    A    G        0      0        2 
  26  chr26_36389606     ZGre    A    G      0.5      1        2 
  26  chr26_36389606     ZHar    A    G        0      0        2 
  26  chr26_36389606   Sample    A    G        0      0        2 
  26  chr26_36390276     AAsi    C    T        0      0        2 
  26  chr26_36390276     AKia    C    T        0      0        2 
  26  chr26_36390276     AOna    C    T        0      0        2 
  26  chr26_36390276     ASom    C    T      0.5      1        2 
  26  chr26_36390276     HCab    C    T        0      0        2 
  26  chr26_36390276     HPrz    C    T        0      0        2 
  26  chr26_36390276     ZBoe    C    T        0      0        2 
  26  chr26_36390276     ZGre    C    T        0      0        2 
  26  chr26_36390276     ZHar    C    T        0      0        2 
  26  chr26_36390276   Sample    C    T        0      0        2 
  26  chr26_36393007     AAsi    C    T      0.5      1        2 
  26  chr26_36393007     AKia    C    T        0      0        2 
  26  chr26_36393007     AOna    C    T        0      0        2 
  26  chr26_36393007     ASom    C    T        1      2        2 
  26  chr26_36393007     HCab    C    T        0      0        2 
  26  chr26_36393007     HPrz    C    T        0      0        2 
  26  chr26_36393007     ZBoe    C    T        0      0        2 
  26  chr26_36393007     ZGre    C    T        0      0        2 
  26  chr26_36393007     ZHar    C    T        0      0        2 
  26  chr26_36393007   Sample    C    T        0      0        2 
  26  chr26_36394621     AAsi    A    G        0      0        2 
  26  chr26_36394621     AKia    A    G        0      0        2 
  26  chr26_36394621     AOna    A    G        0      0        2 
  26  chr26_36394621     ASom    A    G        0      0        2 
  26  chr26_36394621     HCab    A    G        1      2        2 
  26  chr26_36394621     HPrz    A    G        1      2        2 
  26  chr26_36394621     ZBoe    A    G        0      0        2 
  26  chr26_36394621     ZGre    A    G        0      0        2 
  26  chr26_36394621     ZHar    A    G        0      0        2 
  26  chr26_36394621   Sample    A    G        1      2        2 
  26  chr26_36395043     AAsi    A    C        0      0        2 
  26  chr26_36395043     AKia    A    C        0      0        2 
  26  chr26_36395043     AOna    A    C        0      0        2 
  26  chr26_36395043     ASom    A    C        0      0        2 
  26  chr26_36395043     HCab    A    C        1      2        2 
  26  chr26_36395043     HPrz    A    C        1      2        2 
  26  chr26_36395043     ZBoe    A    C        0      0        2 
  26  chr26_36395043     ZGre    A    C        0      0        2 
  26  chr26_36395043     ZHar    A    C        0      0        2 
  26  chr26_36395043   Sample    A    C        1      2        2 
  26  chr26_36400151     AAsi    T    C        0      0        2 
  26  chr26_36400151     AKia    T    C        0      0        2 
  26  chr26_36400151     AOna    T    C        0      0        2 
  26  chr26_36400151     ASom    T    C        0      0        2 
  26  chr26_36400151     HCab    T    C        1      2        2 
  26  chr26_36400151     HPrz    T    C        1      2        2 
  26  chr26_36400151     ZBoe    T    C        0      0        2 
  26  chr26_36400151     ZGre    T    C        0      0        2 
  26  chr26_36400151     ZHar    T    C        0      0        2 
  26  chr26_36400151   Sample    T    C        1      2        2 
  26  chr26_36400855     AAsi    T    C        0      0        2 
  26  chr26_36400855     AKia    T    C        0      0        2 
  26  chr26_36400855     AOna    T    C        1      2        2 
  26  chr26_36400855     ASom    T    C        0      0        2 
  26  chr26_36400855     HCab    T    C        0      0        2 
  26  chr26_36400855     HPrz    T    C        0      0        2 
  26  chr26_36400855     ZBoe    T    C        0      0        2 
  26  chr26_36400855     ZGre    T    C        0      0        2 
  26  chr26_36400855     ZHar    T    C        0      0        2 
  26  chr26_36400855   Sample    T    C        0      0        2 
  26  chr26_36403435     AAsi    C    T        0      0        2 
  26  chr26_36403435     AKia    C    T        0      0        2 
  26  chr26_36403435     AOna    C    T        1      2        2 
  26  chr26_36403435     ASom    C    T        0      0        2 
  26  chr26_36403435     HCab    C    T        0      0        2 
  26  chr26_36403435     HPrz    C    T        0      0        2 
  26  chr26_36403435     ZBoe    C    T        0      0        2 
  26  chr26_36403435     ZGre    C    T        0      0        2 
  26  chr26_36403435     ZHar    C    T        0      0        2 
  26  chr26_36403435   Sample    C    T        0      0        2 
  26  chr26_36404115     AAsi    T    G        0      0        2 
  26  chr26_36404115     AKia    T    G        0      0        2 
  26  chr26_36404115     AOna    T    G        1      2        2 
  26  chr26_36404115     ASom    T    G        0      0        2 
  26  chr26_36404115     HCab    T    G        1      2        2 
  26  chr26_36404115     HPrz    T    G        1      2        2 
  26  chr26_36404115     ZBoe    T    G        0      0        2 
  26  chr26_36404115     ZGre    T    G        0      0        2 
  26  chr26_36404115     ZHar    T    G        0      0        2 
  26  chr26_36404115   Sample    T    G        1      2        2 
  26  chr26_36405539     AAsi    C    A        0      0        2 
  26  chr26_36405539     AKia    C    A        0      0        2 
  26  chr26_36405539     AOna    C    A        1      2        2 
  26  chr26_36405539     ASom    C    A        0      0        2 
  26  chr26_36405539     HCab    C    A        0      0        2 
  26  chr26_36405539     HPrz    C    A        0      0        2 
  26  chr26_36405539     ZBoe    C    A        0      0        2 
  26  chr26_36405539     ZGre    C    A        0      0        2 
  26  chr26_36405539     ZHar    C    A        0      0        2 
  26  chr26_36405539   Sample    C    A        0      0        2 
  26  chr26_36408604     AAsi    A    G        0      0        2 
  26  chr26_36408604     AKia    A    G      0.5      1        2 
  26  chr26_36408604     AOna    A    G        0      0        2 
  26  chr26_36408604     ASom    A    G        0      0        2 
  26  chr26_36408604     HCab    A    G        0      0        2 
  26  chr26_36408604     HPrz    A    G        0      0        2 
  26  chr26_36408604     ZBoe    A    G        0      0        2 
  26  chr26_36408604     ZGre    A    G        0      0        2 
  26  chr26_36408604     ZHar    A    G        0      0        2 
  26  chr26_36408604   Sample    A    G        0      0        2 
  26  chr26_36411230     AAsi    T    G        0      0        2 
  26  chr26_36411230     AKia    T    G        0      0        2 
  26  chr26_36411230     AOna    T    G        0      0        2 
  26  chr26_36411230     ASom    T    G        0      0        2 
  26  chr26_36411230     HCab    T    G        1      2        2 
  26  chr26_36411230     HPrz    T    G        1      2        2 
  26  chr26_36411230     ZBoe    T    G        0      0        2 
  26  chr26_36411230     ZGre    T    G        0      0        2 
  26  chr26_36411230     ZHar    T    G        0      0        2 
  26  chr26_36411230   Sample    T    G        1      2        2 
  26  chr26_36411725     AAsi    T    C        0      0        2 
  26  chr26_36411725     AKia    T    C        0      0        2 
  26  chr26_36411725     AOna    T    C        0      0        2 
  26  chr26_36411725     ASom    T    C        0      0        2 
  26  chr26_36411725     HCab    T    C        0      0        2 
  26  chr26_36411725     HPrz    T    C        0      0        2 
  26  chr26_36411725     ZBoe    T    C        0      0        2 
  26  chr26_36411725     ZGre    T    C        0      0        2 
  26  chr26_36411725     ZHar    T    C      0.5      1        2 
  26  chr26_36411725   Sample    T    C        0      0        2 
  26  chr26_36414713     AAsi    A    G        0      0        2 
  26  chr26_36414713     AKia    A    G        0      0        2 
  26  chr26_36414713     AOna    A    G        1      2        2 
  26  chr26_36414713     ASom    A    G        0      0        2 
  26  chr26_36414713     HCab    A    G        0      0        2 
  26  chr26_36414713     HPrz    A    G        0      0        2 
  26  chr26_36414713     ZBoe    A    G        0      0        2 
  26  chr26_36414713     ZGre    A    G        0      0        2 
  26  chr26_36414713     ZHar    A    G        0      0        2 
  26  chr26_36414713   Sample    A    G        0      0        2 
  26  chr26_36417399     AAsi    C    T        0      0        2 
  26  chr26_36417399     AKia    C    T        0      0        2 
  26  chr26_36417399     AOna    C    T        0      0        2 
  26  chr26_36417399     ASom    C    T        0      0        2 
  26  chr26_36417399     HCab    C    T        0      0        2 
  26  chr26_36417399     HPrz    C    T        0      0        2 
  26  chr26_36417399     ZBoe    C    T      0.5      1        2 
  26  chr26_36417399     ZGre    C    T        0      0        2 
  26  chr26_36417399     ZHar    C    T        0      0        2 
  26  chr26_36417399   Sample    C    T        0      0        2 
  26  chr26_36417743     AAsi    C    A      0.5      1        2 
  26  chr26_36417743     AKia    C    A        0      0        2 
  26  chr26_36417743     AOna    C    A        0      0        2 
  26  chr26_36417743     ASom    C    A        0      0        2 
  26  chr26_36417743     HCab    C    A        0      0        2 
  26  chr26_36417743     HPrz    C    A        0      0        2 
  26  chr26_36417743     ZBoe    C    A        0      0        2 
  26  chr26_36417743     ZGre    C    A        0      0        2 
  26  chr26_36417743     ZHar    C    A        0      0        2 
  26  chr26_36417743   Sample    C    A        0      0        2 
  26  chr26_36418972     AAsi    A    G        0      0        2 
  26  chr26_36418972     AKia    A    G        0      0        2 
  26  chr26_36418972     AOna    A    G        0      0        2 
  26  chr26_36418972     ASom    A    G        0      0        2 
  26  chr26_36418972     HCab    A    G        1      2        2 
  26  chr26_36418972     HPrz    A    G        1      2        2 
  26  chr26_36418972     ZBoe    A    G        0      0        2 
  26  chr26_36418972     ZGre    A    G        0      0        2 
  26  chr26_36418972     ZHar    A    G        0      0        2 
  26  chr26_36418972   Sample    A    G        1      2        2 
  26  chr26_36419305     AAsi    T    C        0      0        2 
  26  chr26_36419305     AKia    T    C        0      0        2 
  26  chr26_36419305     AOna    T    C        1      2        2 
  26  chr26_36419305     ASom    T    C        0      0        2 
  26  chr26_36419305     HCab    T    C        0      0        2 
  26  chr26_36419305     HPrz    T    C        0      0        2 
  26  chr26_36419305     ZBoe    T    C        0      0        2 
  26  chr26_36419305     ZGre    T    C        0      0        2 
  26  chr26_36419305     ZHar    T    C        0      0        2 
  26  chr26_36419305   Sample    T    C        0      0        2 
  26  chr26_36421114     AAsi    A    T        0      0        2 
  26  chr26_36421114     AKia    A    T        1      2        2 
  26  chr26_36421114     AOna    A    T        0      0        2 
  26  chr26_36421114     ASom    A    T        0      0        2 
  26  chr26_36421114     HCab    A    T        0      0        2 
  26  chr26_36421114     HPrz    A    T        0      0        2 
  26  chr26_36421114     ZBoe    A    T        0      0        2 
  26  chr26_36421114     ZGre    A    T        0      0        2 
  26  chr26_36421114     ZHar    A    T        0      0        2 
  26  chr26_36421114   Sample    A    T        0      0        2 
  26  chr26_36422751     AAsi    A    G        0      0        2 
  26  chr26_36422751     AKia    A    G        0      0        2 
  26  chr26_36422751     AOna    A    G        0      0        2 
  26  chr26_36422751     ASom    A    G        0      0        2 
  26  chr26_36422751     HCab    A    G        1      2        2 
  26  chr26_36422751     HPrz    A    G        1      2        2 
  26  chr26_36422751     ZBoe    A    G        0      0        2 
  26  chr26_36422751     ZGre    A    G        0      0        2 
  26  chr26_36422751     ZHar    A    G        0      0        2 
  26  chr26_36422751   Sample    A    G        1      2        2 
  26  chr26_36423424     AAsi    A    G        0      0        2 
  26  chr26_36423424     AKia    A    G        0      0        2 
  26  chr26_36423424     AOna    A    G        0      0        2 
  26  chr26_36423424     ASom    A    G        0      0        2 
  26  chr26_36423424     HCab    A    G        1      2        2 
  26  chr26_36423424     HPrz    A    G        1      2        2 
  26  chr26_36423424     ZBoe    A    G        0      0        2 
  26  chr26_36423424     ZGre    A    G        0      0        2 
  26  chr26_36423424     ZHar    A    G        0      0        2 
  26  chr26_36423424   Sample    A    G        1      2        2 
  26  chr26_36423454     AAsi    T    G        0      0        2 
  26  chr26_36423454     AKia    T    G        0      0        2 
  26  chr26_36423454     AOna    T    G        0      0        2 
  26  chr26_36423454     ASom    T    G        0      0        2 
  26  chr26_36423454     HCab    T    G        0      0        2 
  26  chr26_36423454     HPrz    T    G        0      0        2 
  26  chr26_36423454     ZBoe    T    G        0      0        2 
  26  chr26_36423454     ZGre    T    G        0      0        2 
  26  chr26_36423454     ZHar    T    G      0.5      1        2 
  26  chr26_36423454   Sample    T    G        0      0        2 
  26  chr26_36427953     AAsi    C    T        0      0        2 
  26  chr26_36427953     AKia    C    T        0      0        2 
  26  chr26_36427953     AOna    C    T        0      0        2 
  26  chr26_36427953     ASom    C    T        0      0        2 
  26  chr26_36427953     HCab    C    T        1      2        2 
  26  chr26_36427953     HPrz    C    T        1      2        2 
  26  chr26_36427953     ZBoe    C    T        0      0        2 
  26  chr26_36427953     ZGre    C    T        0      0        2 
  26  chr26_36427953     ZHar    C    T        0      0        2 
  26  chr26_36427953   Sample    C    T        1      2        2 
  26  chr26_36436280     AAsi    T    C        0      0        2 
  26  chr26_36436280     AKia    T    C        0      0        2 
  26  chr26_36436280     AOna    T    C        0      0        2 
  26  chr26_36436280     ASom    T    C        0      0        2 
  26  chr26_36436280     HCab    T    C        0      0        2 
  26  chr26_36436280     HPrz    T    C        0      0        2 
  26  chr26_36436280     ZBoe    T    C        0      0        2 
  26  chr26_36436280     ZGre    T    C        0      0        2 
  26  chr26_36436280     ZHar    T    C        1      2        2 
  26  chr26_36436280   Sample    T    C        0      0        2 
  26  chr26_36437971     AAsi    A    G        0      0        2 
  26  chr26_36437971     AKia    A    G        0      0        2 
  26  chr26_36437971     AOna    A    G        0      0        2 
  26  chr26_36437971     ASom    A    G        0      0        2 
  26  chr26_36437971     HCab    A    G        0      0        2 
  26  chr26_36437971     HPrz    A    G        0      0        2 
  26  chr26_36437971     ZBoe    A    G        0      0        2 
  26  chr26_36437971     ZGre    A    G        1      2        2 
  26  chr26_36437971     ZHar    A    G        0      0        2 
  26  chr26_36437971   Sample    A    G        0      0        2 
  26  chr26_36443004     AAsi    C    G        0      0        2 
  26  chr26_36443004     AKia    C    G        0      0        2 
  26  chr26_36443004     AOna    C    G        0      0        2 
  26  chr26_36443004     ASom    C    G        0      0        2 
  26  chr26_36443004     HCab    C    G        0      0        2 
  26  chr26_36443004     HPrz    C    G        0      0        2 
  26  chr26_36443004     ZBoe    C    G        0      0        2 
  26  chr26_36443004     ZGre    C    G        0      0        2 
  26  chr26_36443004     ZHar    C    G      0.5      1        2 
  26  chr26_36443004   Sample    C    G        0      0        2 
  26  chr26_36446358     AAsi    G    A        0      0        2 
  26  chr26_36446358     AKia    G    A        0      0        2 
  26  chr26_36446358     AOna    G    A        0      0        2 
  26  chr26_36446358     ASom    G    A        0      0        2 
  26  chr26_36446358     HCab    G    A        1      2        2 
  26  chr26_36446358     HPrz    G    A        1      2        2 
  26  chr26_36446358     ZBoe    G    A        0      0        2 
  26  chr26_36446358     ZGre    G    A        0      0        2 
  26  chr26_36446358     ZHar    G    A        0      0        2 
  26  chr26_36446358   Sample    G    A        1      2        2 
  26  chr26_36449198     AAsi    A    G        0      0        2 
  26  chr26_36449198     AKia    A    G        0      0        2 
  26  chr26_36449198     AOna    A    G        0      0        2 
  26  chr26_36449198     ASom    A    G        0      0        2 
  26  chr26_36449198     HCab    A    G        0      0        2 
  26  chr26_36449198     HPrz    A    G      0.5      1        2 
  26  chr26_36449198     ZBoe    A    G        0      0        2 
  26  chr26_36449198     ZGre    A    G        0      0        2 
  26  chr26_36449198     ZHar    A    G        0      0        2 
  26  chr26_36449198   Sample    A    G        0      0        2 
  26  chr26_36452220     AAsi    A    G        0      0        2 
  26  chr26_36452220     AKia    A    G        0      0        2 
  26  chr26_36452220     AOna    A    G        0      0        2 
  26  chr26_36452220     ASom    A    G        0      0        2 
  26  chr26_36452220     HCab    A    G        1      2        2 
  26  chr26_36452220     HPrz    A    G        1      2        2 
  26  chr26_36452220     ZBoe    A    G        0      0        2 
  26  chr26_36452220     ZGre    A    G        0      0        2 
  26  chr26_36452220     ZHar    A    G        0      0        2 
  26  chr26_36452220   Sample    A    G        1      2        2 
  26  chr26_36465060     AAsi    C    T      0.5      1        2 
  26  chr26_36465060     AKia    C    T        0      0        2 
  26  chr26_36465060     AOna    C    T        0      0        2 
  26  chr26_36465060     ASom    C    T        0      0        2 
  26  chr26_36465060     HCab    C    T        0      0        2 
  26  chr26_36465060     HPrz    C    T        0      0        2 
  26  chr26_36465060     ZBoe    C    T        0      0        2 
  26  chr26_36465060     ZGre    C    T        0      0        2 
  26  chr26_36465060     ZHar    C    T        0      0        2 
  26  chr26_36465060   Sample    C    T        0      0        2 
  26  chr26_36465943     AAsi    G    A        1      2        2 
  26  chr26_36465943     AKia    G    A        0      0        2 
  26  chr26_36465943     AOna    G    A        0      0        2 
  26  chr26_36465943     ASom    G    A        1      2        2 
  26  chr26_36465943     HCab    G    A        0      0        2 
  26  chr26_36465943     HPrz    G    A        0      0        2 
  26  chr26_36465943     ZBoe    G    A        0      0        2 
  26  chr26_36465943     ZGre    G    A        0      0        2 
  26  chr26_36465943     ZHar    G    A        0      0        2 
  26  chr26_36465943   Sample    G    A        0      0        2 
  26  chr26_36469109     AAsi    T    C        1      2        2 
  26  chr26_36469109     AKia    T    C        0      0        2 
  26  chr26_36469109     AOna    T    C        0      0        2 
  26  chr26_36469109     ASom    T    C        1      2        2 
  26  chr26_36469109     HCab    T    C        0      0        2 
  26  chr26_36469109     HPrz    T    C        0      0        2 
  26  chr26_36469109     ZBoe    T    C        0      0        2 
  26  chr26_36469109     ZGre    T    C        0      0        2 
  26  chr26_36469109     ZHar    T    C        0      0        2 
  26  chr26_36469109   Sample    T    C        0      0        2 
  26  chr26_36476310     AAsi    A    G        0      0        2 
  26  chr26_36476310     AKia    A    G        0      0        2 
  26  chr26_36476310     AOna    A    G        0      0        2 
  26  chr26_36476310     ASom    A    G      0.5      1        2 
  26  chr26_36476310     HCab    A    G        0      0        2 
  26  chr26_36476310     HPrz    A    G        0      0        2 
  26  chr26_36476310     ZBoe    A    G        0      0        2 
  26  chr26_36476310     ZGre    A    G        0      0        2 
  26  chr26_36476310     ZHar    A    G        0      0        2 
  26  chr26_36476310   Sample    A    G        0      0        2 
  26  chr26_36482532     AAsi    A    T        0      0        2 
  26  chr26_36482532     AKia    A    T        0      0        2 
  26  chr26_36482532     AOna    A    T        0      0        2 
  26  chr26_36482532     ASom    A    T        0      0        2 
  26  chr26_36482532     HCab    A    T        0      0        2 
  26  chr26_36482532     HPrz    A    T        0      0        2 
  26  chr26_36482532     ZBoe    A    T      0.5      1        2 
  26  chr26_36482532     ZGre    A    T        0      0        2 
  26  chr26_36482532     ZHar    A    T        0      0        2 
  26  chr26_36482532   Sample    A    T        0      0        2 
  26  chr26_36488852     AAsi    A    G        0      0        2 
  26  chr26_36488852     AKia    A    G        0      0        2 
  26  chr26_36488852     AOna    A    G        0      0        2 
  26  chr26_36488852     ASom    A    G        0      0        2 
  26  chr26_36488852     HCab    A    G        0      0        2 
  26  chr26_36488852     HPrz    A    G        0      0        2 
  26  chr26_36488852     ZBoe    A    G        1      2        2 
  26  chr26_36488852     ZGre    A    G        0      0        2 
  26  chr26_36488852     ZHar    A    G        0      0        2 
  26  chr26_36488852   Sample    A    G        0      0        2 
  26  chr26_36490717     AAsi    C    T        1      2        2 
  26  chr26_36490717     AKia    C    T        1      2        2 
  26  chr26_36490717     AOna    C    T        1      2        2 
  26  chr26_36490717     ASom    C    T        1      2        2 
  26  chr26_36490717     HCab    C    T        0      0        2 
  26  chr26_36490717     HPrz    C    T        0      0        2 
  26  chr26_36490717     ZBoe    C    T        0      0        2 
  26  chr26_36490717     ZGre    C    T        1      2        2 
  26  chr26_36490717     ZHar    C    T        0      0        2 
  26  chr26_36490717   Sample    C    T        0      0        2 
  26  chr26_36492205     AAsi    G    C        0      0        2 
  26  chr26_36492205     AKia    G    C        0      0        2 
  26  chr26_36492205     AOna    G    C        0      0        2 
  26  chr26_36492205     ASom    G    C        0      0        2 
  26  chr26_36492205     HCab    G    C        1      2        2 
  26  chr26_36492205     HPrz    G    C        1      2        2 
  26  chr26_36492205     ZBoe    G    C        0      0        2 
  26  chr26_36492205     ZGre    G    C        0      0        2 
  26  chr26_36492205     ZHar    G    C        0      0        2 
  26  chr26_36492205   Sample    G    C        1      2        2 
  26  chr26_36492272     AAsi    C    A        0      0        2 
  26  chr26_36492272     AKia    C    A        0      0        2 
  26  chr26_36492272     AOna    C    A        0      0        2 
  26  chr26_36492272     ASom    C    A        0      0        2 
  26  chr26_36492272     HCab    C    A        1      2        2 
  26  chr26_36492272     HPrz    C    A        1      2        2 
  26  chr26_36492272     ZBoe    C    A        0      0        2 
  26  chr26_36492272     ZGre    C    A        0      0        2 
  26  chr26_36492272     ZHar    C    A        0      0        2 
  26  chr26_36492272   Sample    C    A        1      2        2 
  26  chr26_36494469     AAsi    A    T        0      0        2 
  26  chr26_36494469     AKia    A    T        0      0        2 
  26  chr26_36494469     AOna    A    T        0      0        2 
  26  chr26_36494469     ASom    A    T        0      0        2 
  26  chr26_36494469     HCab    A    T        1      2        2 
  26  chr26_36494469     HPrz    A    T        1      2        2 
  26  chr26_36494469     ZBoe    A    T        0      0        2 
  26  chr26_36494469     ZGre    A    T        0      0        2 
  26  chr26_36494469     ZHar    A    T        0      0        2 
  26  chr26_36494469   Sample    A    T        1      2        2 
  26  chr26_36496432     AAsi    G    A        0      0        2 
  26  chr26_36496432     AKia    G    A      0.5      1        2 
  26  chr26_36496432     AOna    G    A        0      0        2 
  26  chr26_36496432     ASom    G    A        0      0        2 
  26  chr26_36496432     HCab    G    A        0      0        2 
  26  chr26_36496432     HPrz    G    A        0      0        2 
  26  chr26_36496432     ZBoe    G    A        0      0        2 
  26  chr26_36496432     ZGre    G    A        0      0        2 
  26  chr26_36496432     ZHar    G    A        0      0        2 
  26  chr26_36496432   Sample    G    A        0      0        2 
  26  chr26_36496729     AAsi    G    T        0      0        2 
  26  chr26_36496729     AKia    G    T        0      0        2 
  26  chr26_36496729     AOna    G    T        1      2        2 
  26  chr26_36496729     ASom    G    T        0      0        2 
  26  chr26_36496729     HCab    G    T        0      0        2 
  26  chr26_36496729     HPrz    G    T        0      0        2 
  26  chr26_36496729     ZBoe    G    T        0      0        2 
  26  chr26_36496729     ZGre    G    T        0      0        2 
  26  chr26_36496729     ZHar    G    T        0      0        2 
  26  chr26_36496729   Sample    G    T        0      0        2 
  26  chr26_36497982     AAsi    G    A        0      0        2 
  26  chr26_36497982     AKia    G    A        1      2        2 
  26  chr26_36497982     AOna    G    A        1      2        2 
  26  chr26_36497982     ASom    G    A        0      0        2 
  26  chr26_36497982     HCab    G    A        0      0        2 
  26  chr26_36497982     HPrz    G    A        0      0        2 
  26  chr26_36497982     ZBoe    G    A        0      0        2 
  26  chr26_36497982     ZGre    G    A        0      0        2 
  26  chr26_36497982     ZHar    G    A        0      0        2 
  26  chr26_36497982   Sample    G    A        0      0        2 
  26  chr26_36498804     AAsi    A    G        0      0        2 
  26  chr26_36498804     AKia    A    G        0      0        2 
  26  chr26_36498804     AOna    A    G        0      0        2 
  26  chr26_36498804     ASom    A    G      0.5      1        2 
  26  chr26_36498804     HCab    A    G        0      0        2 
  26  chr26_36498804     HPrz    A    G        0      0        2 
  26  chr26_36498804     ZBoe    A    G        0      0        2 
  26  chr26_36498804     ZGre    A    G        0      0        2 
  26  chr26_36498804     ZHar    A    G        0      0        2 
  26  chr26_36498804   Sample    A    G        0      0        2 
  26  chr26_36504231     AAsi    C    T        0      0        2 
  26  chr26_36504231     AKia    C    T      0.5      1        2 
  26  chr26_36504231     AOna    C    T        0      0        2 
  26  chr26_36504231     ASom    C    T        0      0        2 
  26  chr26_36504231     HCab    C    T        0      0        2 
  26  chr26_36504231     HPrz    C    T        0      0        2 
  26  chr26_36504231     ZBoe    C    T        0      0        2 
  26  chr26_36504231     ZGre    C    T        0      0        2 
  26  chr26_36504231     ZHar    C    T        0      0        2 
  26  chr26_36504231   Sample    C    T        0      0        2 
  26  chr26_36508164     AAsi    C    G        1      2        2 
  26  chr26_36508164     AKia    C    G        0      0        2 
  26  chr26_36508164     AOna    C    G        0      0        2 
  26  chr26_36508164     ASom    C    G        1      2        2 
  26  chr26_36508164     HCab    C    G        0      0        2 
  26  chr26_36508164     HPrz    C    G        0      0        2 
  26  chr26_36508164     ZBoe    C    G        1      2        2 
  26  chr26_36508164     ZGre    C    G        1      2        2 
  26  chr26_36508164     ZHar    C    G        1      2        2 
  26  chr26_36508164   Sample    C    G        0      0        2 
  26  chr26_36511831     AAsi    C    T        0      0        2 
  26  chr26_36511831     AKia    C    T        0      0        2 
  26  chr26_36511831     AOna    C    T        0      0        2 
  26  chr26_36511831     ASom    C    T        0      0        2 
  26  chr26_36511831     HCab    C    T        0      0        2 
  26  chr26_36511831     HPrz    C    T        0      0        2 
  26  chr26_36511831     ZBoe    C    T        0      0        2 
  26  chr26_36511831     ZGre    C    T        0      0        2 
  26  chr26_36511831     ZHar    C    T      0.5      1        2 
  26  chr26_36511831   Sample    C    T        0      0        2 
  26  chr26_36514532     AAsi    G    C        0      0        2 
  26  chr26_36514532     AKia    G    C        0      0        2 
  26  chr26_36514532     AOna    G    C        0      0        2 
  26  chr26_36514532     ASom    G    C      0.5      1        2 
  26  chr26_36514532     HCab    G    C        0      0        2 
  26  chr26_36514532     HPrz    G    C        0      0        2 
  26  chr26_36514532     ZBoe    G    C        0      0        2 
  26  chr26_36514532     ZGre    G    C        0      0        2 
  26  chr26_36514532     ZHar    G    C        0      0        2 
  26  chr26_36514532   Sample    G    C        0      0        2 
  26  chr26_36516462     AAsi    T    G        0      0        2 
  26  chr26_36516462     AKia    T    G        0      0        2 
  26  chr26_36516462     AOna    T    G        0      0        2 
  26  chr26_36516462     ASom    T    G        0      0        2 
  26  chr26_36516462     HCab    T    G        0      0        2 
  26  chr26_36516462     HPrz    T    G      0.5      1        2 
  26  chr26_36516462     ZBoe    T    G        0      0        2 
  26  chr26_36516462     ZGre    T    G        0      0        2 
  26  chr26_36516462     ZHar    T    G        0      0        2 
  26  chr26_36516462   Sample    T    G        0      0        2 
  26  chr26_36519711     AAsi    C    T        0      0        2 
  26  chr26_36519711     AKia    C    T        0      0        2 
  26  chr26_36519711     AOna    C    T        0      0        2 
  26  chr26_36519711     ASom    C    T        1      2        2 
  26  chr26_36519711     HCab    C    T        0      0        2 
  26  chr26_36519711     HPrz    C    T        0      0        2 
  26  chr26_36519711     ZBoe    C    T        0      0        2 
  26  chr26_36519711     ZGre    C    T        0      0        2 
  26  chr26_36519711     ZHar    C    T        0      0        2 
  26  chr26_36519711   Sample    C    T        0      0        2 
  26  chr26_36520015     AAsi    C    T        0      0        2 
  26  chr26_36520015     AKia    C    T        0      0        2 
  26  chr26_36520015     AOna    C    T        0      0        2 
  26  chr26_36520015     ASom    C    T        0      0        2 
  26  chr26_36520015     HCab    C    T        1      2        2 
  26  chr26_36520015     HPrz    C    T        1      2        2 
  26  chr26_36520015     ZBoe    C    T        0      0        2 
  26  chr26_36520015     ZGre    C    T        0      0        2 
  26  chr26_36520015     ZHar    C    T        0      0        2 
  26  chr26_36520015   Sample    C    T        1      2        2 
  26  chr26_36522711     AAsi    T    C        0      0        2 
  26  chr26_36522711     AKia    T    C        0      0        2 
  26  chr26_36522711     AOna    T    C        0      0        2 
  26  chr26_36522711     ASom    T    C        0      0        2 
  26  chr26_36522711     HCab    T    C        1      2        2 
  26  chr26_36522711     HPrz    T    C        1      2        2 
  26  chr26_36522711     ZBoe    T    C        0      0        2 
  26  chr26_36522711     ZGre    T    C        0      0        2 
  26  chr26_36522711     ZHar    T    C        0      0        2 
  26  chr26_36522711   Sample    T    C        1      2        2 
  26  chr26_36534394     AAsi    C    T        0      0        2 
  26  chr26_36534394     AKia    C    T        0      0        2 
  26  chr26_36534394     AOna    C    T        0      0        2 
  26  chr26_36534394     ASom    C    T        0      0        2 
  26  chr26_36534394     HCab    C    T        0      0        2 
  26  chr26_36534394     HPrz    C    T        0      0        2 
  26  chr26_36534394     ZBoe    C    T      0.5      1        2 
  26  chr26_36534394     ZGre    C    T        0      0        2 
  26  chr26_36534394     ZHar    C    T        0      0        2 
  26  chr26_36534394   Sample    C    T        0      0        2 
  26  chr26_36534690     AAsi    A    G        0      0        2 
  26  chr26_36534690     AKia    A    G        0      0        2 
  26  chr26_36534690     AOna    A    G        0      0        2 
  26  chr26_36534690     ASom    A    G        0      0        2 
  26  chr26_36534690     HCab    A    G        1      2        2 
  26  chr26_36534690     HPrz    A    G        1      2        2 
  26  chr26_36534690     ZBoe    A    G        0      0        2 
  26  chr26_36534690     ZGre    A    G        0      0        2 
  26  chr26_36534690     ZHar    A    G        0      0        2 
  26  chr26_36534690   Sample    A    G        1      2        2 
  26  chr26_36536238     AAsi    A    C        0      0        2 
  26  chr26_36536238     AKia    A    C        0      0        2 
  26  chr26_36536238     AOna    A    C        0      0        2 
  26  chr26_36536238     ASom    A    C        0      0        2 
  26  chr26_36536238     HCab    A    C        1      2        2 
  26  chr26_36536238     HPrz    A    C        1      2        2 
  26  chr26_36536238     ZBoe    A    C        0      0        2 
  26  chr26_36536238     ZGre    A    C        0      0        2 
  26  chr26_36536238     ZHar    A    C        0      0        2 
  26  chr26_36536238   Sample    A    C        1      2        2 
  26  chr26_36537665     AAsi    A    C        1      2        2 
  26  chr26_36537665     AKia    A    C        0      0        2 
  26  chr26_36537665     AOna    A    C        0      0        2 
  26  chr26_36537665     ASom    A    C        1      2        2 
  26  chr26_36537665     HCab    A    C        0      0        2 
  26  chr26_36537665     HPrz    A    C        0      0        2 
  26  chr26_36537665     ZBoe    A    C        0      0        2 
  26  chr26_36537665     ZGre    A    C        0      0        2 
  26  chr26_36537665     ZHar    A    C        0      0        2 
  26  chr26_36537665   Sample    A    C        0      0        2 
  26  chr26_36545906     AAsi    G    A        0      0        2 
  26  chr26_36545906     AKia    G    A        0      0        2 
  26  chr26_36545906     AOna    G    A        1      2        2 
  26  chr26_36545906     ASom    G    A        0      0        2 
  26  chr26_36545906     HCab    G    A        0      0        2 
  26  chr26_36545906     HPrz    G    A        0      0        2 
  26  chr26_36545906     ZBoe    G    A        0      0        2 
  26  chr26_36545906     ZGre    G    A        0      0        2 
  26  chr26_36545906     ZHar    G    A        0      0        2 
  26  chr26_36545906   Sample    G    A        0      0        2 
  26  chr26_36546352     AAsi    G    A        0      0        2 
  26  chr26_36546352     AKia    G    A      0.5      1        2 
  26  chr26_36546352     AOna    G    A        0      0        2 
  26  chr26_36546352     ASom    G    A        0      0        2 
  26  chr26_36546352     HCab    G    A        0      0        2 
  26  chr26_36546352     HPrz    G    A        0      0        2 
  26  chr26_36546352     ZBoe    G    A        0      0        2 
  26  chr26_36546352     ZGre    G    A        0      0        2 
  26  chr26_36546352     ZHar    G    A        0      0        2 
  26  chr26_36546352   Sample    G    A        0      0        2 
  26  chr26_36546691     AAsi    T    C        0      0        2 
  26  chr26_36546691     AKia    T    C        0      0        2 
  26  chr26_36546691     AOna    T    C        0      0        2 
  26  chr26_36546691     ASom    T    C        0      0        2 
  26  chr26_36546691     HCab    T    C        0      0        2 
  26  chr26_36546691     HPrz    T    C        0      0        2 
  26  chr26_36546691     ZBoe    T    C        0      0        2 
  26  chr26_36546691     ZGre    T    C        0      0        2 
  26  chr26_36546691     ZHar    T    C        1      2        2 
  26  chr26_36546691   Sample    T    C        0      0        2 
  26  chr26_36549418     AAsi    G    A        0      0        2 
  26  chr26_36549418     AKia    G    A        0      0        2 
  26  chr26_36549418     AOna    G    A        0      0        2 
  26  chr26_36549418     ASom    G    A        0      0        2 
  26  chr26_36549418     HCab    G    A        1      2        2 
  26  chr26_36549418     HPrz    G    A        1      2        2 
  26  chr26_36549418     ZBoe    G    A        0      0        2 
  26  chr26_36549418     ZGre    G    A        0      0        2 
  26  chr26_36549418     ZHar    G    A        0      0        2 
  26  chr26_36549418   Sample    G    A        1      2        2 
  26  chr26_36550908     AAsi    G    T        0      0        2 
  26  chr26_36550908     AKia    G    T        0      0        2 
  26  chr26_36550908     AOna    G    T        0      0        2 
  26  chr26_36550908     ASom    G    T      0.5      1        2 
  26  chr26_36550908     HCab    G    T        0      0        2 
  26  chr26_36550908     HPrz    G    T        0      0        2 
  26  chr26_36550908     ZBoe    G    T        0      0        2 
  26  chr26_36550908     ZGre    G    T        0      0        2 
  26  chr26_36550908     ZHar    G    T        0      0        2 
  26  chr26_36550908   Sample    G    T        0      0        2 
  26  chr26_36565883     AAsi    A    G        0      0        2 
  26  chr26_36565883     AKia    A    G        0      0        2 
  26  chr26_36565883     AOna    A    G        0      0        2 
  26  chr26_36565883     ASom    A    G        0      0        2 
  26  chr26_36565883     HCab    A    G        1      2        2 
  26  chr26_36565883     HPrz    A    G        1      2        2 
  26  chr26_36565883     ZBoe    A    G        0      0        2 
  26  chr26_36565883     ZGre    A    G        0      0        2 
  26  chr26_36565883     ZHar    A    G        0      0        2 
  26  chr26_36565883   Sample    A    G        1      2        2 
  26  chr26_36568734     AAsi    C    T        0      0        2 
  26  chr26_36568734     AKia    C    T        0      0        2 
  26  chr26_36568734     AOna    C    T        0      0        2 
  26  chr26_36568734     ASom    C    T        0      0        2 
  26  chr26_36568734     HCab    C    T        1      2        2 
  26  chr26_36568734     HPrz    C    T        1      2        2 
  26  chr26_36568734     ZBoe    C    T        0      0        2 
  26  chr26_36568734     ZGre    C    T        0      0        2 
  26  chr26_36568734     ZHar    C    T        0      0        2 
  26  chr26_36568734   Sample    C    T        1      2        2 
  26  chr26_36569956     AAsi    C    T        0      0        2 
  26  chr26_36569956     AKia    C    T        0      0        2 
  26  chr26_36569956     AOna    C    T        0      0        2 
  26  chr26_36569956     ASom    C    T        0      0        2 
  26  chr26_36569956     HCab    C    T        0      0        2 
  26  chr26_36569956     HPrz    C    T        0      0        2 
  26  chr26_36569956     ZBoe    C    T      0.5      1        2 
  26  chr26_36569956     ZGre    C    T        0      0        2 
  26  chr26_36569956     ZHar    C    T        0      0        2 
  26  chr26_36569956   Sample    C    T        0      0        2 
  26  chr26_36575669     AAsi    A    G        0      0        2 
  26  chr26_36575669     AKia    A    G        0      0        2 
  26  chr26_36575669     AOna    A    G        0      0        2 
  26  chr26_36575669     ASom    A    G        0      0        2 
  26  chr26_36575669     HCab    A    G        0      0        2 
  26  chr26_36575669     HPrz    A    G      0.5      1        2 
  26  chr26_36575669     ZBoe    A    G        0      0        2 
  26  chr26_36575669     ZGre    A    G        0      0        2 
  26  chr26_36575669     ZHar    A    G        0      0        2 
  26  chr26_36575669   Sample    A    G        0      0        2 
  26  chr26_36579936     AAsi    T    C        0      0        2 
  26  chr26_36579936     AKia    T    C        0      0        2 
  26  chr26_36579936     AOna    T    C        0      0        2 
  26  chr26_36579936     ASom    T    C        0      0        2 
  26  chr26_36579936     HCab    T    C        0      0        2 
  26  chr26_36579936     HPrz    T    C      0.5      1        2 
  26  chr26_36579936     ZBoe    T    C        0      0        2 
  26  chr26_36579936     ZGre    T    C        0      0        2 
  26  chr26_36579936     ZHar    T    C        0      0        2 
  26  chr26_36579936   Sample    T    C        0      0        2 
  26  chr26_36588772     AAsi    C    A        1      2        2 
  26  chr26_36588772     AKia    C    A        0      0        2 
  26  chr26_36588772     AOna    C    A        0      0        2 
  26  chr26_36588772     ASom    C    A        0      0        2 
  26  chr26_36588772     HCab    C    A        0      0        2 
  26  chr26_36588772     HPrz    C    A        0      0        2 
  26  chr26_36588772     ZBoe    C    A        0      0        2 
  26  chr26_36588772     ZGre    C    A        0      0        2 
  26  chr26_36588772     ZHar    C    A        0      0        2 
  26  chr26_36588772   Sample    C    A        0      0        2 
  26  chr26_36590621     AAsi    G    A        0      0        2 
  26  chr26_36590621     AKia    G    A        0      0        2 
  26  chr26_36590621     AOna    G    A        0      0        2 
  26  chr26_36590621     ASom    G    A        0      0        2 
  26  chr26_36590621     HCab    G    A        0      0        2 
  26  chr26_36590621     HPrz    G    A        0      0        2 
  26  chr26_36590621     ZBoe    G    A      0.5      1        2 
  26  chr26_36590621     ZGre    G    A        0      0        2 
  26  chr26_36590621     ZHar    G    A        0      0        2 
  26  chr26_36590621   Sample    G    A        0      0        2 
  26  chr26_36590924     AAsi    A    G        0      0        2 
  26  chr26_36590924     AKia    A    G        0      0        2 
  26  chr26_36590924     AOna    A    G        0      0        2 
  26  chr26_36590924     ASom    A    G        0      0        2 
  26  chr26_36590924     HCab    A    G        1      2        2 
  26  chr26_36590924     HPrz    A    G        1      2        2 
  26  chr26_36590924     ZBoe    A    G        0      0        2 
  26  chr26_36590924     ZGre    A    G        0      0        2 
  26  chr26_36590924     ZHar    A    G        0      0        2 
  26  chr26_36590924   Sample    A    G        1      2        2 
  26  chr26_36596246     AAsi    C    A        0      0        2 
  26  chr26_36596246     AKia    C    A        0      0        2 
  26  chr26_36596246     AOna    C    A        0      0        2 
  26  chr26_36596246     ASom    C    A        0      0        2 
  26  chr26_36596246     HCab    C    A        1      2        2 
  26  chr26_36596246     HPrz    C    A        1      2        2 
  26  chr26_36596246     ZBoe    C    A        0      0        2 
  26  chr26_36596246     ZGre    C    A        0      0        2 
  26  chr26_36596246     ZHar    C    A        0      0        2 
  26  chr26_36596246   Sample    C    A        1      2        2 
  26  chr26_36607772     AAsi    G    T        0      0        2 
  26  chr26_36607772     AKia    G    T        0      0        2 
  26  chr26_36607772     AOna    G    T        0      0        2 
  26  chr26_36607772     ASom    G    T        0      0        2 
  26  chr26_36607772     HCab    G    T        0      0        2 
  26  chr26_36607772     HPrz    G    T        0      0        2 
  26  chr26_36607772     ZBoe    G    T        0      0        2 
  26  chr26_36607772     ZGre    G    T      0.5      1        2 
  26  chr26_36607772     ZHar    G    T        0      0        2 
  26  chr26_36607772   Sample    G    T        0      0        2 
  26  chr26_36609046     AAsi    A    C        0      0        2 
  26  chr26_36609046     AKia    A    C        0      0        2 
  26  chr26_36609046     AOna    A    C        0      0        2 
  26  chr26_36609046     ASom    A    C        0      0        2 
  26  chr26_36609046     HCab    A    C        0      0        2 
  26  chr26_36609046     HPrz    A    C        0      0        2 
  26  chr26_36609046     ZBoe    A    C      0.5      1        2 
  26  chr26_36609046     ZGre    A    C        0      0        2 
  26  chr26_36609046     ZHar    A    C        0      0        2 
  26  chr26_36609046   Sample    A    C        0      0        2 
  26  chr26_36609454     AAsi    C    T        0      0        2 
  26  chr26_36609454     AKia    C    T        0      0        2 
  26  chr26_36609454     AOna    C    T        0      0        2 
  26  chr26_36609454     ASom    C    T        0      0        2 
  26  chr26_36609454     HCab    C    T        0      0        2 
```
