## Supplementary File 10. Zonkey (Schubert et al. 2017) report for donkey specimen Ancient10. for "No genetic evidence yet for hinnies at Mazongshan (400-160 BCE), northwestern China": incl_ts.frq.strat (part 287 of 312)

```
  26  chr26_36609454     HPrz    C    T        0      0        2 
  26  chr26_36609454     ZBoe    C    T        1      2        2 
  26  chr26_36609454     ZGre    C    T        1      2        2 
  26  chr26_36609454     ZHar    C    T        1      2        2 
  26  chr26_36609454   Sample    C    T        0      0        2 
  26  chr26_36610304     AAsi    A    G        0      0        2 
  26  chr26_36610304     AKia    A    G      0.5      1        2 
  26  chr26_36610304     AOna    A    G        0      0        2 
  26  chr26_36610304     ASom    A    G        0      0        2 
  26  chr26_36610304     HCab    A    G        0      0        2 
  26  chr26_36610304     HPrz    A    G        0      0        2 
  26  chr26_36610304     ZBoe    A    G        0      0        2 
  26  chr26_36610304     ZGre    A    G        0      0        2 
  26  chr26_36610304     ZHar    A    G        0      0        2 
  26  chr26_36610304   Sample    A    G        0      0        2 
  26  chr26_36611785     AAsi    C    G        0      0        2 
  26  chr26_36611785     AKia    C    G        0      0        2 
  26  chr26_36611785     AOna    C    G        0      0        2 
  26  chr26_36611785     ASom    C    G        0      0        2 
  26  chr26_36611785     HCab    C    G        1      2        2 
  26  chr26_36611785     HPrz    C    G        1      2        2 
  26  chr26_36611785     ZBoe    C    G        0      0        2 
  26  chr26_36611785     ZGre    C    G        0      0        2 
  26  chr26_36611785     ZHar    C    G        0      0        2 
  26  chr26_36611785   Sample    C    G        1      2        2 
  26  chr26_36626186     AAsi    C    T        1      2        2 
  26  chr26_36626186     AKia    C    T        0      0        2 
  26  chr26_36626186     AOna    C    T        0      0        2 
  26  chr26_36626186     ASom    C    T        0      0        2 
  26  chr26_36626186     HCab    C    T        0      0        2 
  26  chr26_36626186     HPrz    C    T        0      0        2 
  26  chr26_36626186     ZBoe    C    T        0      0        2 
  26  chr26_36626186     ZGre    C    T        0      0        2 
  26  chr26_36626186     ZHar    C    T        0      0        2 
  26  chr26_36626186   Sample    C    T        0      0        2 
  26  chr26_36631107     AAsi    G    C        0      0        2 
  26  chr26_36631107     AKia    G    C        0      0        2 
  26  chr26_36631107     AOna    G    C        0      0        2 
  26  chr26_36631107     ASom    G    C        0      0        2 
  26  chr26_36631107     HCab    G    C        0      0        2 
  26  chr26_36631107     HPrz    G    C        0      0        2 
  26  chr26_36631107     ZBoe    G    C        0      0        2 
  26  chr26_36631107     ZGre    G    C        0      0        2 
  26  chr26_36631107     ZHar    G    C      0.5      1        2 
  26  chr26_36631107   Sample    G    C        0      0        2 
  26  chr26_36633969     AAsi    A    G        0      0        2 
  26  chr26_36633969     AKia    A    G        0      0        2 
  26  chr26_36633969     AOna    A    G        0      0        2 
  26  chr26_36633969     ASom    A    G        0      0        2 
  26  chr26_36633969     HCab    A    G        1      2        2 
  26  chr26_36633969     HPrz    A    G        1      2        2 
  26  chr26_36633969     ZBoe    A    G        0      0        2 
  26  chr26_36633969     ZGre    A    G        0      0        2 
  26  chr26_36633969     ZHar    A    G        0      0        2 
  26  chr26_36633969   Sample    A    G        1      2        2 
  26  chr26_36638992     AAsi    A    C        0      0        2 
  26  chr26_36638992     AKia    A    C        0      0        2 
  26  chr26_36638992     AOna    A    C        0      0        2 
  26  chr26_36638992     ASom    A    C        0      0        2 
  26  chr26_36638992     HCab    A    C        1      2        2 
  26  chr26_36638992     HPrz    A    C        1      2        2 
  26  chr26_36638992     ZBoe    A    C        0      0        2 
  26  chr26_36638992     ZGre    A    C        0      0        2 
  26  chr26_36638992     ZHar    A    C        0      0        2 
  26  chr26_36638992   Sample    A    C        1      2        2 
  26  chr26_36644623     AAsi    G    A        0      0        2 
  26  chr26_36644623     AKia    G    A        0      0        2 
  26  chr26_36644623     AOna    G    A      0.5      1        2 
  26  chr26_36644623     ASom    G    A        0      0        2 
  26  chr26_36644623     HCab    G    A        0      0        2 
  26  chr26_36644623     HPrz    G    A        0      0        2 
  26  chr26_36644623     ZBoe    G    A        0      0        2 
  26  chr26_36644623     ZGre    G    A        0      0        2 
  26  chr26_36644623     ZHar    G    A        0      0        2 
  26  chr26_36644623   Sample    G    A        0      0        2 
  26  chr26_36646938     AAsi    T    C        0      0        2 
  26  chr26_36646938     AKia    T    C        0      0        2 
  26  chr26_36646938     AOna    T    C        0      0        2 
  26  chr26_36646938     ASom    T    C        0      0        2 
  26  chr26_36646938     HCab    T    C        1      2        2 
  26  chr26_36646938     HPrz    T    C        1      2        2 
  26  chr26_36646938     ZBoe    T    C        0      0        2 
  26  chr26_36646938     ZGre    T    C        0      0        2 
  26  chr26_36646938     ZHar    T    C        0      0        2 
  26  chr26_36646938   Sample    T    C        1      2        2 
  26  chr26_36647134     AAsi    T    C        0      0        2 
  26  chr26_36647134     AKia    T    C        0      0        2 
  26  chr26_36647134     AOna    T    C        0      0        2 
  26  chr26_36647134     ASom    T    C        0      0        2 
  26  chr26_36647134     HCab    T    C        0      0        2 
  26  chr26_36647134     HPrz    T    C        0      0        2 
  26  chr26_36647134     ZBoe    T    C        0      0        2 
  26  chr26_36647134     ZGre    T    C        0      0        2 
  26  chr26_36647134     ZHar    T    C      0.5      1        2 
  26  chr26_36647134   Sample    T    C        0      0        2 
  26  chr26_36647792     AAsi    C    G        0      0        2 
  26  chr26_36647792     AKia    C    G        0      0        2 
  26  chr26_36647792     AOna    C    G        0      0        2 
  26  chr26_36647792     ASom    C    G        0      0        2 
  26  chr26_36647792     HCab    C    G        1      2        2 
  26  chr26_36647792     HPrz    C    G        1      2        2 
  26  chr26_36647792     ZBoe    C    G        0      0        2 
  26  chr26_36647792     ZGre    C    G        0      0        2 
  26  chr26_36647792     ZHar    C    G        0      0        2 
  26  chr26_36647792   Sample    C    G        1      2        2 
  26  chr26_36648873     AAsi    C    G        0      0        2 
  26  chr26_36648873     AKia    C    G        0      0        2 
  26  chr26_36648873     AOna    C    G        0      0        2 
  26  chr26_36648873     ASom    C    G        0      0        2 
  26  chr26_36648873     HCab    C    G        1      2        2 
  26  chr26_36648873     HPrz    C    G        1      2        2 
  26  chr26_36648873     ZBoe    C    G        0      0        2 
  26  chr26_36648873     ZGre    C    G        0      0        2 
  26  chr26_36648873     ZHar    C    G        0      0        2 
  26  chr26_36648873   Sample    C    G        1      2        2 
  26  chr26_36649821     AAsi    C    G        0      0        2 
  26  chr26_36649821     AKia    C    G        0      0        2 
  26  chr26_36649821     AOna    C    G        0      0        2 
  26  chr26_36649821     ASom    C    G        0      0        2 
  26  chr26_36649821     HCab    C    G        0      0        2 
  26  chr26_36649821     HPrz    C    G        0      0        2 
  26  chr26_36649821     ZBoe    C    G      0.5      1        2 
  26  chr26_36649821     ZGre    C    G        0      0        2 
  26  chr26_36649821     ZHar    C    G        0      0        2 
  26  chr26_36649821   Sample    C    G        0      0        2 
  26  chr26_36657296     AAsi    C    T        0      0        2 
  26  chr26_36657296     AKia    C    T        0      0        2 
  26  chr26_36657296     AOna    C    T        0      0        2 
  26  chr26_36657296     ASom    C    T        0      0        2 
  26  chr26_36657296     HCab    C    T        0      0        2 
  26  chr26_36657296     HPrz    C    T        0      0        2 
  26  chr26_36657296     ZBoe    C    T        0      0        2 
  26  chr26_36657296     ZGre    C    T      0.5      1        2 
  26  chr26_36657296     ZHar    C    T        0      0        2 
  26  chr26_36657296   Sample    C    T        0      0        2 
  26  chr26_36663868     AAsi    C    G        0      0        2 
  26  chr26_36663868     AKia    C    G        0      0        2 
  26  chr26_36663868     AOna    C    G        0      0        2 
  26  chr26_36663868     ASom    C    G        0      0        2 
  26  chr26_36663868     HCab    C    G        0      0        2 
  26  chr26_36663868     HPrz    C    G        0      0        2 
  26  chr26_36663868     ZBoe    C    G        0      0        2 
  26  chr26_36663868     ZGre    C    G        0      0        2 
  26  chr26_36663868     ZHar    C    G        1      2        2 
  26  chr26_36663868   Sample    C    G        0      0        2 
  26  chr26_36665589     AAsi    A    C      0.5      1        2 
  26  chr26_36665589     AKia    A    C        0      0        2 
  26  chr26_36665589     AOna    A    C        0      0        2 
  26  chr26_36665589     ASom    A    C        0      0        2 
  26  chr26_36665589     HCab    A    C        0      0        2 
  26  chr26_36665589     HPrz    A    C        0      0        2 
  26  chr26_36665589     ZBoe    A    C        0      0        2 
  26  chr26_36665589     ZGre    A    C        0      0        2 
  26  chr26_36665589     ZHar    A    C        0      0        2 
  26  chr26_36665589   Sample    A    C        0      0        2 
  26  chr26_36669508     AAsi    G    A        0      0        2 
  26  chr26_36669508     AKia    G    A      0.5      1        2 
  26  chr26_36669508     AOna    G    A        0      0        2 
  26  chr26_36669508     ASom    G    A        0      0        2 
  26  chr26_36669508     HCab    G    A        0      0        2 
  26  chr26_36669508     HPrz    G    A        0      0        2 
  26  chr26_36669508     ZBoe    G    A        0      0        2 
  26  chr26_36669508     ZGre    G    A        0      0        2 
  26  chr26_36669508     ZHar    G    A        0      0        2 
  26  chr26_36669508   Sample    G    A        0      0        2 
  26  chr26_36671205     AAsi    G    C      0.5      1        2 
  26  chr26_36671205     AKia    G    C        0      0        2 
  26  chr26_36671205     AOna    G    C        0      0        2 
  26  chr26_36671205     ASom    G    C      0.5      1        2 
  26  chr26_36671205     HCab    G    C        0      0        2 
  26  chr26_36671205     HPrz    G    C        0      0        2 
  26  chr26_36671205     ZBoe    G    C        0      0        2 
  26  chr26_36671205     ZGre    G    C        0      0        2 
  26  chr26_36671205     ZHar    G    C        0      0        2 
  26  chr26_36671205   Sample    G    C        0      0        2 
  26  chr26_36677470     AAsi    G    A        0      0        2 
  26  chr26_36677470     AKia    G    A        0      0        2 
  26  chr26_36677470     AOna    G    A        0      0        2 
  26  chr26_36677470     ASom    G    A        0      0        2 
  26  chr26_36677470     HCab    G    A        0      0        2 
  26  chr26_36677470     HPrz    G    A        0      0        2 
  26  chr26_36677470     ZBoe    G    A        1      2        2 
  26  chr26_36677470     ZGre    G    A        0      0        2 
  26  chr26_36677470     ZHar    G    A        0      0        2 
  26  chr26_36677470   Sample    G    A        0      0        2 
  26  chr26_36686135     AAsi    G    C      0.5      1        2 
  26  chr26_36686135     AKia    G    C        0      0        2 
  26  chr26_36686135     AOna    G    C        0      0        2 
  26  chr26_36686135     ASom    G    C        1      2        2 
  26  chr26_36686135     HCab    G    C        0      0        2 
  26  chr26_36686135     HPrz    G    C        0      0        2 
  26  chr26_36686135     ZBoe    G    C        0      0        2 
  26  chr26_36686135     ZGre    G    C        0      0        2 
  26  chr26_36686135     ZHar    G    C        0      0        2 
  26  chr26_36686135   Sample    G    C        0      0        2 
  26  chr26_36686974     AAsi    A    G        0      0        2 
  26  chr26_36686974     AKia    A    G        0      0        2 
  26  chr26_36686974     AOna    A    G        0      0        2 
  26  chr26_36686974     ASom    A    G        0      0        2 
  26  chr26_36686974     HCab    A    G        0      0        2 
  26  chr26_36686974     HPrz    A    G        0      0        2 
  26  chr26_36686974     ZBoe    A    G        0      0        2 
  26  chr26_36686974     ZGre    A    G      0.5      1        2 
  26  chr26_36686974     ZHar    A    G        0      0        2 
  26  chr26_36686974   Sample    A    G        0      0        2 
  26  chr26_36701923     AAsi    T    A        0      0        2 
  26  chr26_36701923     AKia    T    A        0      0        2 
  26  chr26_36701923     AOna    T    A        0      0        2 
  26  chr26_36701923     ASom    T    A        0      0        2 
  26  chr26_36701923     HCab    T    A        1      2        2 
  26  chr26_36701923     HPrz    T    A      0.5      1        2 
  26  chr26_36701923     ZBoe    T    A        0      0        2 
  26  chr26_36701923     ZGre    T    A        0      0        2 
  26  chr26_36701923     ZHar    T    A        0      0        2 
  26  chr26_36701923   Sample    T    A        0      0        2 
  26  chr26_36702085     AAsi    A    G        0      0        2 
  26  chr26_36702085     AKia    A    G      0.5      1        2 
  26  chr26_36702085     AOna    A    G        0      0        2 
  26  chr26_36702085     ASom    A    G        0      0        2 
  26  chr26_36702085     HCab    A    G        0      0        2 
  26  chr26_36702085     HPrz    A    G        0      0        2 
  26  chr26_36702085     ZBoe    A    G        0      0        2 
  26  chr26_36702085     ZGre    A    G        0      0        2 
  26  chr26_36702085     ZHar    A    G        0      0        2 
  26  chr26_36702085   Sample    A    G        0      0        2 
  26  chr26_36702810     AAsi    T    C        0      0        2 
  26  chr26_36702810     AKia    T    C        0      0        2 
  26  chr26_36702810     AOna    T    C        0      0        2 
  26  chr26_36702810     ASom    T    C        0      0        2 
  26  chr26_36702810     HCab    T    C        1      2        2 
  26  chr26_36702810     HPrz    T    C      0.5      1        2 
  26  chr26_36702810     ZBoe    T    C        0      0        2 
  26  chr26_36702810     ZGre    T    C        0      0        2 
  26  chr26_36702810     ZHar    T    C        0      0        2 
  26  chr26_36702810   Sample    T    C        1      2        2 
  26  chr26_36705741     AAsi    G    A        0      0        2 
  26  chr26_36705741     AKia    G    A        0      0        2 
  26  chr26_36705741     AOna    G    A        0      0        2 
  26  chr26_36705741     ASom    G    A        0      0        2 
  26  chr26_36705741     HCab    G    A        1      2        2 
  26  chr26_36705741     HPrz    G    A        1      2        2 
  26  chr26_36705741     ZBoe    G    A        0      0        2 
  26  chr26_36705741     ZGre    G    A        0      0        2 
  26  chr26_36705741     ZHar    G    A        0      0        2 
  26  chr26_36705741   Sample    G    A        1      2        2 
  26  chr26_36706398     AAsi    G    A        0      0        2 
  26  chr26_36706398     AKia    G    A        0      0        2 
  26  chr26_36706398     AOna    G    A        0      0        2 
  26  chr26_36706398     ASom    G    A        0      0        2 
  26  chr26_36706398     HCab    G    A        0      0        2 
  26  chr26_36706398     HPrz    G    A      0.5      1        2 
  26  chr26_36706398     ZBoe    G    A        0      0        2 
  26  chr26_36706398     ZGre    G    A        0      0        2 
  26  chr26_36706398     ZHar    G    A        0      0        2 
  26  chr26_36706398   Sample    G    A        0      0        2 
  26  chr26_36707289     AAsi    G    A        0      0        2 
  26  chr26_36707289     AKia    G    A        0      0        2 
  26  chr26_36707289     AOna    G    A        0      0        2 
  26  chr26_36707289     ASom    G    A        0      0        2 
  26  chr26_36707289     HCab    G    A        0      0        2 
  26  chr26_36707289     HPrz    G    A        0      0        2 
  26  chr26_36707289     ZBoe    G    A      0.5      1        2 
  26  chr26_36707289     ZGre    G    A        0      0        2 
  26  chr26_36707289     ZHar    G    A        0      0        2 
  26  chr26_36707289   Sample    G    A        0      0        2 
  26  chr26_36715995     AAsi    C    A        0      0        2 
  26  chr26_36715995     AKia    C    A        0      0        2 
  26  chr26_36715995     AOna    C    A        0      0        2 
  26  chr26_36715995     ASom    C    A        0      0        2 
  26  chr26_36715995     HCab    C    A        1      2        2 
  26  chr26_36715995     HPrz    C    A        0      0        2 
  26  chr26_36715995     ZBoe    C    A        0      0        2 
  26  chr26_36715995     ZGre    C    A        0      0        2 
  26  chr26_36715995     ZHar    C    A        0      0        2 
  26  chr26_36715995   Sample    C    A        0      0        2 
  26  chr26_36716179     AAsi    G    A        0      0        2 
  26  chr26_36716179     AKia    G    A        0      0        2 
  26  chr26_36716179     AOna    G    A        0      0        2 
  26  chr26_36716179     ASom    G    A      0.5      1        2 
  26  chr26_36716179     HCab    G    A        0      0        2 
  26  chr26_36716179     HPrz    G    A        0      0        2 
  26  chr26_36716179     ZBoe    G    A        0      0        2 
  26  chr26_36716179     ZGre    G    A        0      0        2 
  26  chr26_36716179     ZHar    G    A        0      0        2 
  26  chr26_36716179   Sample    G    A        0      0        2 
  26  chr26_36716513     AAsi    A    G      0.5      1        2 
  26  chr26_36716513     AKia    A    G        0      0        2 
  26  chr26_36716513     AOna    A    G        0      0        2 
  26  chr26_36716513     ASom    A    G        0      0        2 
  26  chr26_36716513     HCab    A    G        0      0        2 
  26  chr26_36716513     HPrz    A    G        0      0        2 
  26  chr26_36716513     ZBoe    A    G        0      0        2 
  26  chr26_36716513     ZGre    A    G        0      0        2 
  26  chr26_36716513     ZHar    A    G        0      0        2 
  26  chr26_36716513   Sample    A    G        0      0        2 
  26  chr26_36724126     AAsi    G    A      0.5      1        2 
  26  chr26_36724126     AKia    G    A        0      0        2 
  26  chr26_36724126     AOna    G    A        0      0        2 
  26  chr26_36724126     ASom    G    A        0      0        2 
  26  chr26_36724126     HCab    G    A        0      0        2 
  26  chr26_36724126     HPrz    G    A        0      0        2 
  26  chr26_36724126     ZBoe    G    A        0      0        2 
  26  chr26_36724126     ZGre    G    A        0      0        2 
  26  chr26_36724126     ZHar    G    A        0      0        2 
  26  chr26_36724126   Sample    G    A        0      0        2 
  26  chr26_36729247     AAsi    G    C        0      0        2 
  26  chr26_36729247     AKia    G    C        0      0        2 
  26  chr26_36729247     AOna    G    C        0      0        2 
  26  chr26_36729247     ASom    G    C        0      0        2 
  26  chr26_36729247     HCab    G    C        0      0        2 
  26  chr26_36729247     HPrz    G    C        0      0        2 
  26  chr26_36729247     ZBoe    G    C        0      0        2 
  26  chr26_36729247     ZGre    G    C        1      2        2 
  26  chr26_36729247     ZHar    G    C        0      0        2 
  26  chr26_36729247   Sample    G    C        0      0        2 
  26  chr26_36730900     AAsi    T    C        0      0        2 
  26  chr26_36730900     AKia    T    C        0      0        2 
  26  chr26_36730900     AOna    T    C        0      0        2 
  26  chr26_36730900     ASom    T    C        0      0        2 
  26  chr26_36730900     HCab    T    C        1      2        2 
  26  chr26_36730900     HPrz    T    C        1      2        2 
  26  chr26_36730900     ZBoe    T    C        0      0        2 
  26  chr26_36730900     ZGre    T    C        0      0        2 
  26  chr26_36730900     ZHar    T    C        0      0        2 
  26  chr26_36730900   Sample    T    C        1      2        2 
  26  chr26_36731933     AAsi    T    C        0      0        2 
  26  chr26_36731933     AKia    T    C        0      0        2 
  26  chr26_36731933     AOna    T    C        0      0        2 
  26  chr26_36731933     ASom    T    C        0      0        2 
  26  chr26_36731933     HCab    T    C        0      0        2 
  26  chr26_36731933     HPrz    T    C        0      0        2 
  26  chr26_36731933     ZBoe    T    C        0      0        2 
  26  chr26_36731933     ZGre    T    C        0      0        2 
  26  chr26_36731933     ZHar    T    C      0.5      1        2 
  26  chr26_36731933   Sample    T    C        0      0        2 
  26  chr26_36735333     AAsi    C    T        0      0        2 
  26  chr26_36735333     AKia    C    T        0      0        2 
  26  chr26_36735333     AOna    C    T      0.5      1        2 
  26  chr26_36735333     ASom    C    T        0      0        2 
  26  chr26_36735333     HCab    C    T        0      0        2 
  26  chr26_36735333     HPrz    C    T        0      0        2 
  26  chr26_36735333     ZBoe    C    T        0      0        2 
  26  chr26_36735333     ZGre    C    T        0      0        2 
  26  chr26_36735333     ZHar    C    T        0      0        2 
  26  chr26_36735333   Sample    C    T        0      0        2 
  26  chr26_36742048     AAsi    G    A        0      0        2 
  26  chr26_36742048     AKia    G    A        0      0        2 
  26  chr26_36742048     AOna    G    A        0      0        2 
  26  chr26_36742048     ASom    G    A        0      0        2 
  26  chr26_36742048     HCab    G    A        0      0        2 
  26  chr26_36742048     HPrz    G    A        1      2        2 
  26  chr26_36742048     ZBoe    G    A        0      0        2 
  26  chr26_36742048     ZGre    G    A        0      0        2 
  26  chr26_36742048     ZHar    G    A        0      0        2 
  26  chr26_36742048   Sample    G    A        1      2        2 
  26  chr26_36744237     AAsi    A    C        0      0        2 
  26  chr26_36744237     AKia    A    C        0      0        2 
  26  chr26_36744237     AOna    A    C        0      0        2 
  26  chr26_36744237     ASom    A    C        0      0        2 
  26  chr26_36744237     HCab    A    C        1      2        2 
  26  chr26_36744237     HPrz    A    C        1      2        2 
  26  chr26_36744237     ZBoe    A    C        0      0        2 
  26  chr26_36744237     ZGre    A    C        0      0        2 
  26  chr26_36744237     ZHar    A    C        0      0        2 
  26  chr26_36744237   Sample    A    C        1      2        2 
  26  chr26_36746500     AAsi    T    C        0      0        2 
  26  chr26_36746500     AKia    T    C        0      0        2 
  26  chr26_36746500     AOna    T    C        0      0        2 
  26  chr26_36746500     ASom    T    C        0      0        2 
  26  chr26_36746500     HCab    T    C        1      2        2 
  26  chr26_36746500     HPrz    T    C        1      2        2 
  26  chr26_36746500     ZBoe    T    C        0      0        2 
  26  chr26_36746500     ZGre    T    C        0      0        2 
  26  chr26_36746500     ZHar    T    C        0      0        2 
  26  chr26_36746500   Sample    T    C        1      2        2 
  26  chr26_36746658     AAsi    T    G        0      0        2 
  26  chr26_36746658     AKia    T    G        0      0        2 
  26  chr26_36746658     AOna    T    G        0      0        2 
  26  chr26_36746658     ASom    T    G        0      0        2 
  26  chr26_36746658     HCab    T    G        0      0        2 
  26  chr26_36746658     HPrz    T    G        0      0        2 
  26  chr26_36746658     ZBoe    T    G        0      0        2 
  26  chr26_36746658     ZGre    T    G        0      0        2 
  26  chr26_36746658     ZHar    T    G      0.5      1        2 
  26  chr26_36746658   Sample    T    G        0      0        2 
  26  chr26_36763095     AAsi    G    A        0      0        2 
  26  chr26_36763095     AKia    G    A        0      0        2 
  26  chr26_36763095     AOna    G    A        0      0        2 
  26  chr26_36763095     ASom    G    A        0      0        2 
  26  chr26_36763095     HCab    G    A        0      0        2 
  26  chr26_36763095     HPrz    G    A        0      0        2 
  26  chr26_36763095     ZBoe    G    A        1      2        2 
  26  chr26_36763095     ZGre    G    A        0      0        2 
  26  chr26_36763095     ZHar    G    A        0      0        2 
  26  chr26_36763095   Sample    G    A        0      0        2 
  26  chr26_36764070     AAsi    C    T      0.5      1        2 
  26  chr26_36764070     AKia    C    T        0      0        2 
  26  chr26_36764070     AOna    C    T        0      0        2 
  26  chr26_36764070     ASom    C    T        0      0        2 
  26  chr26_36764070     HCab    C    T        0      0        2 
  26  chr26_36764070     HPrz    C    T        0      0        2 
  26  chr26_36764070     ZBoe    C    T        0      0        2 
  26  chr26_36764070     ZGre    C    T        0      0        2 
  26  chr26_36764070     ZHar    C    T        0      0        2 
  26  chr26_36764070   Sample    C    T        0      0        2 
  26  chr26_36768911     AAsi    C    T        0      0        2 
  26  chr26_36768911     AKia    C    T        0      0        2 
  26  chr26_36768911     AOna    C    T        0      0        2 
  26  chr26_36768911     ASom    C    T        0      0        2 
  26  chr26_36768911     HCab    C    T        0      0        2 
  26  chr26_36768911     HPrz    C    T        0      0        2 
  26  chr26_36768911     ZBoe    C    T        0      0        2 
  26  chr26_36768911     ZGre    C    T        1      2        2 
  26  chr26_36768911     ZHar    C    T        0      0        2 
  26  chr26_36768911   Sample    C    T        0      0        2 
  26  chr26_36770479     AAsi    A    G        0      0        2 
  26  chr26_36770479     AKia    A    G        0      0        2 
  26  chr26_36770479     AOna    A    G        0      0        2 
  26  chr26_36770479     ASom    A    G        0      0        2 
  26  chr26_36770479     HCab    A    G        0      0        2 
  26  chr26_36770479     HPrz    A    G        0      0        2 
  26  chr26_36770479     ZBoe    A    G      0.5      1        2 
  26  chr26_36770479     ZGre    A    G        0      0        2 
  26  chr26_36770479     ZHar    A    G        0      0        2 
  26  chr26_36770479   Sample    A    G        0      0        2 
  26  chr26_36772664     AAsi    G    A        0      0        2 
  26  chr26_36772664     AKia    G    A        0      0        2 
  26  chr26_36772664     AOna    G    A        0      0        2 
  26  chr26_36772664     ASom    G    A        0      0        2 
  26  chr26_36772664     HCab    G    A        1      2        2 
  26  chr26_36772664     HPrz    G    A        1      2        2 
  26  chr26_36772664     ZBoe    G    A        0      0        2 
  26  chr26_36772664     ZGre    G    A        0      0        2 
  26  chr26_36772664     ZHar    G    A        0      0        2 
  26  chr26_36772664   Sample    G    A        1      2        2 
  26  chr26_36774870     AAsi    G    T        0      0        2 
  26  chr26_36774870     AKia    G    T        0      0        2 
  26  chr26_36774870     AOna    G    T        0      0        2 
  26  chr26_36774870     ASom    G    T        0      0        2 
  26  chr26_36774870     HCab    G    T        1      2        2 
  26  chr26_36774870     HPrz    G    T        1      2        2 
  26  chr26_36774870     ZBoe    G    T        0      0        2 
  26  chr26_36774870     ZGre    G    T        0      0        2 
  26  chr26_36774870     ZHar    G    T        0      0        2 
  26  chr26_36774870   Sample    G    T        1      2        2 
  26  chr26_36775158     AAsi    T    C        0      0        2 
  26  chr26_36775158     AKia    T    C        0      0        2 
  26  chr26_36775158     AOna    T    C        0      0        2 
  26  chr26_36775158     ASom    T    C        0      0        2 
  26  chr26_36775158     HCab    T    C        1      2        2 
  26  chr26_36775158     HPrz    T    C        1      2        2 
  26  chr26_36775158     ZBoe    T    C        0      0        2 
  26  chr26_36775158     ZGre    T    C        0      0        2 
  26  chr26_36775158     ZHar    T    C        0      0        2 
  26  chr26_36775158   Sample    T    C        1      2        2 
  26  chr26_36779504     AAsi    C    T        0      0        2 
  26  chr26_36779504     AKia    C    T        0      0        2 
  26  chr26_36779504     AOna    C    T        0      0        2 
  26  chr26_36779504     ASom    C    T        0      0        2 
  26  chr26_36779504     HCab    C    T        1      2        2 
  26  chr26_36779504     HPrz    C    T        1      2        2 
  26  chr26_36779504     ZBoe    C    T        0      0        2 
  26  chr26_36779504     ZGre    C    T        0      0        2 
  26  chr26_36779504     ZHar    C    T        0      0        2 
  26  chr26_36779504   Sample    C    T        1      2        2 
  26  chr26_36786050     AAsi    C    T        0      0        2 
  26  chr26_36786050     AKia    C    T        0      0        2 
  26  chr26_36786050     AOna    C    T        0      0        2 
  26  chr26_36786050     ASom    C    T        0      0        2 
  26  chr26_36786050     HCab    C    T        1      2        2 
  26  chr26_36786050     HPrz    C    T        1      2        2 
  26  chr26_36786050     ZBoe    C    T        0      0        2 
  26  chr26_36786050     ZGre    C    T        0      0        2 
  26  chr26_36786050     ZHar    C    T        0      0        2 
  26  chr26_36786050   Sample    C    T        1      2        2 
  26  chr26_36786639     AAsi    G    A        0      0        2 
  26  chr26_36786639     AKia    G    A        0      0        2 
  26  chr26_36786639     AOna    G    A        0      0        2 
  26  chr26_36786639     ASom    G    A        0      0        2 
  26  chr26_36786639     HCab    G    A        1      2        2 
  26  chr26_36786639     HPrz    G    A        1      2        2 
  26  chr26_36786639     ZBoe    G    A        0      0        2 
  26  chr26_36786639     ZGre    G    A        0      0        2 
  26  chr26_36786639     ZHar    G    A        0      0        2 
  26  chr26_36786639   Sample    G    A        1      2        2 
  26  chr26_36787824     AAsi    T    A        0      0        2 
  26  chr26_36787824     AKia    T    A        0      0        2 
  26  chr26_36787824     AOna    T    A        0      0        2 
  26  chr26_36787824     ASom    T    A        0      0        2 
  26  chr26_36787824     HCab    T    A        1      2        2 
  26  chr26_36787824     HPrz    T    A        1      2        2 
  26  chr26_36787824     ZBoe    T    A        0      0        2 
  26  chr26_36787824     ZGre    T    A        0      0        2 
  26  chr26_36787824     ZHar    T    A        0      0        2 
  26  chr26_36787824   Sample    T    A        1      2        2 
  26  chr26_36788287     AAsi    A    G        0      0        2 
  26  chr26_36788287     AKia    A    G        0      0        2 
  26  chr26_36788287     AOna    A    G        0      0        2 
  26  chr26_36788287     ASom    A    G        0      0        2 
  26  chr26_36788287     HCab    A    G        1      2        2 
  26  chr26_36788287     HPrz    A    G        1      2        2 
  26  chr26_36788287     ZBoe    A    G        0      0        2 
  26  chr26_36788287     ZGre    A    G        0      0        2 
  26  chr26_36788287     ZHar    A    G        0      0        2 
  26  chr26_36788287   Sample    A    G        1      2        2 
  26  chr26_36797808     AAsi    A    G        0      0        2 
  26  chr26_36797808     AKia    A    G        0      0        2 
  26  chr26_36797808     AOna    A    G        0      0        2 
  26  chr26_36797808     ASom    A    G        0      0        2 
  26  chr26_36797808     HCab    A    G        0      0        2 
  26  chr26_36797808     HPrz    A    G        0      0        2 
  26  chr26_36797808     ZBoe    A    G        0      0        2 
  26  chr26_36797808     ZGre    A    G        0      0        2 
  26  chr26_36797808     ZHar    A    G        1      2        2 
  26  chr26_36797808   Sample    A    G        0      0        2 
  26  chr26_36797828     AAsi    A    G        0      0        2 
  26  chr26_36797828     AKia    A    G        0      0        2 
  26  chr26_36797828     AOna    A    G        0      0        2 
  26  chr26_36797828     ASom    A    G        0      0        2 
  26  chr26_36797828     HCab    A    G        0      0        2 
  26  chr26_36797828     HPrz    A    G        0      0        2 
  26  chr26_36797828     ZBoe    A    G        1      2        2 
  26  chr26_36797828     ZGre    A    G        0      0        2 
  26  chr26_36797828     ZHar    A    G        0      0        2 
  26  chr26_36797828   Sample    A    G        0      0        2 
  26  chr26_36798579     AAsi    T    C        0      0        2 
  26  chr26_36798579     AKia    T    C        0      0        2 
  26  chr26_36798579     AOna    T    C        0      0        2 
  26  chr26_36798579     ASom    T    C        0      0        2 
  26  chr26_36798579     HCab    T    C        1      2        2 
  26  chr26_36798579     HPrz    T    C        1      2        2 
  26  chr26_36798579     ZBoe    T    C        0      0        2 
  26  chr26_36798579     ZGre    T    C        0      0        2 
  26  chr26_36798579     ZHar    T    C        0      0        2 
  26  chr26_36798579   Sample    T    C        1      2        2 
  26  chr26_36799013     AAsi    A    T        0      0        2 
  26  chr26_36799013     AKia    A    T        0      0        2 
  26  chr26_36799013     AOna    A    T        0      0        2 
  26  chr26_36799013     ASom    A    T        0      0        2 
  26  chr26_36799013     HCab    A    T        0      0        2 
  26  chr26_36799013     HPrz    A    T      0.5      1        2 
  26  chr26_36799013     ZBoe    A    T        0      0        2 
  26  chr26_36799013     ZGre    A    T        0      0        2 
  26  chr26_36799013     ZHar    A    T        0      0        2 
  26  chr26_36799013   Sample    A    T        0      0        2 
  26  chr26_36800484     AAsi    G    A        0      0        2 
  26  chr26_36800484     AKia    G    A        0      0        2 
  26  chr26_36800484     AOna    G    A        0      0        2 
  26  chr26_36800484     ASom    G    A      0.5      1        2 
  26  chr26_36800484     HCab    G    A        0      0        2 
  26  chr26_36800484     HPrz    G    A        0      0        2 
  26  chr26_36800484     ZBoe    G    A        0      0        2 
  26  chr26_36800484     ZGre    G    A        0      0        2 
  26  chr26_36800484     ZHar    G    A        0      0        2 
  26  chr26_36800484   Sample    G    A        0      0        2 
  26  chr26_36801704     AAsi    T    C        0      0        2 
  26  chr26_36801704     AKia    T    C        0      0        2 
  26  chr26_36801704     AOna    T    C        0      0        2 
  26  chr26_36801704     ASom    T    C        0      0        2 
  26  chr26_36801704     HCab    T    C        1      2        2 
  26  chr26_36801704     HPrz    T    C        1      2        2 
  26  chr26_36801704     ZBoe    T    C        0      0        2 
  26  chr26_36801704     ZGre    T    C        0      0        2 
  26  chr26_36801704     ZHar    T    C        0      0        2 
  26  chr26_36801704   Sample    T    C        1      2        2 
  26  chr26_36804311     AAsi    G    A        0      0        2 
  26  chr26_36804311     AKia    G    A        0      0        2 
  26  chr26_36804311     AOna    G    A        0      0        2 
  26  chr26_36804311     ASom    G    A        0      0        2 
  26  chr26_36804311     HCab    G    A        1      2        2 
  26  chr26_36804311     HPrz    G    A        1      2        2 
  26  chr26_36804311     ZBoe    G    A        0      0        2 
  26  chr26_36804311     ZGre    G    A        0      0        2 
  26  chr26_36804311     ZHar    G    A        0      0        2 
  26  chr26_36804311   Sample    G    A        1      2        2 
  26  chr26_36804385     AAsi    T    C        0      0        2 
  26  chr26_36804385     AKia    T    C        1      2        2 
  26  chr26_36804385     AOna    T    C        0      0        2 
  26  chr26_36804385     ASom    T    C        0      0        2 
  26  chr26_36804385     HCab    T    C        0      0        2 
  26  chr26_36804385     HPrz    T    C        0      0        2 
  26  chr26_36804385     ZBoe    T    C        1      2        2 
  26  chr26_36804385     ZGre    T    C        0      0        2 
  26  chr26_36804385     ZHar    T    C        1      2        2 
  26  chr26_36804385   Sample    T    C        0      0        2 
  26  chr26_36806968     AAsi    T    A        0      0        2 
  26  chr26_36806968     AKia    T    A        0      0        2 
  26  chr26_36806968     AOna    T    A      0.5      1        2 
  26  chr26_36806968     ASom    T    A        0      0        2 
  26  chr26_36806968     HCab    T    A        0      0        2 
  26  chr26_36806968     HPrz    T    A        0      0        2 
  26  chr26_36806968     ZBoe    T    A        0      0        2 
  26  chr26_36806968     ZGre    T    A        0      0        2 
  26  chr26_36806968     ZHar    T    A        0      0        2 
  26  chr26_36806968   Sample    T    A        0      0        2 
  26  chr26_36807744     AAsi    T    C        0      0        2 
  26  chr26_36807744     AKia    T    C        0      0        2 
  26  chr26_36807744     AOna    T    C        0      0        2 
  26  chr26_36807744     ASom    T    C      0.5      1        2 
  26  chr26_36807744     HCab    T    C        0      0        2 
  26  chr26_36807744     HPrz    T    C        0      0        2 
  26  chr26_36807744     ZBoe    T    C        0      0        2 
  26  chr26_36807744     ZGre    T    C        0      0        2 
  26  chr26_36807744     ZHar    T    C        0      0        2 
  26  chr26_36807744   Sample    T    C        0      0        2 
  26  chr26_36808004     AAsi    T    G        0      0        2 
  26  chr26_36808004     AKia    T    G        0      0        2 
  26  chr26_36808004     AOna    T    G        0      0        2 
  26  chr26_36808004     ASom    T    G        0      0        2 
  26  chr26_36808004     HCab    T    G        1      2        2 
  26  chr26_36808004     HPrz    T    G        1      2        2 
  26  chr26_36808004     ZBoe    T    G        0      0        2 
  26  chr26_36808004     ZGre    T    G        0      0        2 
  26  chr26_36808004     ZHar    T    G        0      0        2 
  26  chr26_36808004   Sample    T    G        1      2        2 
  26  chr26_36815059     AAsi    A    G        0      0        2 
  26  chr26_36815059     AKia    A    G        0      0        2 
  26  chr26_36815059     AOna    A    G        0      0        2 
  26  chr26_36815059     ASom    A    G        0      0        2 
  26  chr26_36815059     HCab    A    G        0      0        2 
  26  chr26_36815059     HPrz    A    G        0      0        2 
  26  chr26_36815059     ZBoe    A    G        0      0        2 
  26  chr26_36815059     ZGre    A    G        1      2        2 
  26  chr26_36815059     ZHar    A    G        0      0        2 
  26  chr26_36815059   Sample    A    G        0      0        2 
  26  chr26_36815430     AAsi    G    A      0.5      1        2 
  26  chr26_36815430     AKia    G    A        0      0        2 
  26  chr26_36815430     AOna    G    A        0      0        2 
  26  chr26_36815430     ASom    G    A        0      0        2 
  26  chr26_36815430     HCab    G    A        0      0        2 
  26  chr26_36815430     HPrz    G    A        0      0        2 
  26  chr26_36815430     ZBoe    G    A        0      0        2 
  26  chr26_36815430     ZGre    G    A        0      0        2 
  26  chr26_36815430     ZHar    G    A        0      0        2 
  26  chr26_36815430   Sample    G    A        0      0        2 
  26  chr26_36815997     AAsi    A    G        0      0        2 
  26  chr26_36815997     AKia    A    G        0      0        2 
  26  chr26_36815997     AOna    A    G      0.5      1        2 
  26  chr26_36815997     ASom    A    G        0      0        2 
  26  chr26_36815997     HCab    A    G        0      0        2 
  26  chr26_36815997     HPrz    A    G        0      0        2 
  26  chr26_36815997     ZBoe    A    G        0      0        2 
  26  chr26_36815997     ZGre    A    G        0      0        2 
  26  chr26_36815997     ZHar    A    G        0      0        2 
  26  chr26_36815997   Sample    A    G        0      0        2 
  26  chr26_36816864     AAsi    T    G        0      0        2 
  26  chr26_36816864     AKia    T    G        0      0        2 
  26  chr26_36816864     AOna    T    G        0      0        2 
  26  chr26_36816864     ASom    T    G        0      0        2 
  26  chr26_36816864     HCab    T    G        1      2        2 
  26  chr26_36816864     HPrz    T    G        1      2        2 
  26  chr26_36816864     ZBoe    T    G        0      0        2 
  26  chr26_36816864     ZGre    T    G        0      0        2 
  26  chr26_36816864     ZHar    T    G        0      0        2 
  26  chr26_36816864   Sample    T    G        1      2        2 
  26  chr26_36820970     AAsi    T    C        0      0        2 
  26  chr26_36820970     AKia    T    C        0      0        2 
  26  chr26_36820970     AOna    T    C        0      0        2 
  26  chr26_36820970     ASom    T    C        0      0        2 
  26  chr26_36820970     HCab    T    C        0      0        2 
  26  chr26_36820970     HPrz    T    C        0      0        2 
  26  chr26_36820970     ZBoe    T    C      0.5      1        2 
  26  chr26_36820970     ZGre    T    C        0      0        2 
  26  chr26_36820970     ZHar    T    C        0      0        2 
  26  chr26_36820970   Sample    T    C        0      0        2 
  26  chr26_36842308     AAsi    C    T        0      0        2 
  26  chr26_36842308     AKia    C    T        0      0        2 
  26  chr26_36842308     AOna    C    T        0      0        2 
  26  chr26_36842308     ASom    C    T        0      0        2 
  26  chr26_36842308     HCab    C    T        1      2        2 
  26  chr26_36842308     HPrz    C    T        1      2        2 
  26  chr26_36842308     ZBoe    C    T        0      0        2 
  26  chr26_36842308     ZGre    C    T        0      0        2 
  26  chr26_36842308     ZHar    C    T        0      0        2 
  26  chr26_36842308   Sample    C    T        1      2        2 
  26  chr26_36842515     AAsi    T    C        0      0        2 
  26  chr26_36842515     AKia    T    C        0      0        2 
  26  chr26_36842515     AOna    T    C        0      0        2 
  26  chr26_36842515     ASom    T    C        0      0        2 
  26  chr26_36842515     HCab    T    C        0      0        2 
  26  chr26_36842515     HPrz    T    C        0      0        2 
  26  chr26_36842515     ZBoe    T    C        0      0        2 
  26  chr26_36842515     ZGre    T    C      0.5      1        2 
  26  chr26_36842515     ZHar    T    C        0      0        2 
  26  chr26_36842515   Sample    T    C        0      0        2 
  26  chr26_36845919     AAsi    G    A        0      0        2 
  26  chr26_36845919     AKia    G    A        0      0        2 
  26  chr26_36845919     AOna    G    A        0      0        2 
  26  chr26_36845919     ASom    G    A        0      0        2 
  26  chr26_36845919     HCab    G    A        1      2        2 
  26  chr26_36845919     HPrz    G    A        1      2        2 
  26  chr26_36845919     ZBoe    G    A        0      0        2 
  26  chr26_36845919     ZGre    G    A        0      0        2 
  26  chr26_36845919     ZHar    G    A        0      0        2 
  26  chr26_36845919   Sample    G    A        1      2        2 
  26  chr26_36848948     AAsi    T    C        0      0        2 
  26  chr26_36848948     AKia    T    C        0      0        2 
  26  chr26_36848948     AOna    T    C        0      0        2 
  26  chr26_36848948     ASom    T    C        0      0        2 
  26  chr26_36848948     HCab    T    C        1      2        2 
  26  chr26_36848948     HPrz    T    C        1      2        2 
  26  chr26_36848948     ZBoe    T    C        0      0        2 
  26  chr26_36848948     ZGre    T    C        0      0        2 
  26  chr26_36848948     ZHar    T    C        0      0        2 
  26  chr26_36848948   Sample    T    C        1      2        2 
  26  chr26_36855790     AAsi    A    G        0      0        2 
  26  chr26_36855790     AKia    A    G        0      0        2 
  26  chr26_36855790     AOna    A    G        0      0        2 
  26  chr26_36855790     ASom    A    G        0      0        2 
  26  chr26_36855790     HCab    A    G        1      2        2 
  26  chr26_36855790     HPrz    A    G        1      2        2 
  26  chr26_36855790     ZBoe    A    G        0      0        2 
  26  chr26_36855790     ZGre    A    G        0      0        2 
  26  chr26_36855790     ZHar    A    G        0      0        2 
  26  chr26_36855790   Sample    A    G        1      2        2 
  26  chr26_36855914     AAsi    A    G        0      0        2 
  26  chr26_36855914     AKia    A    G        0      0        2 
  26  chr26_36855914     AOna    A    G      0.5      1        2 
  26  chr26_36855914     ASom    A    G        0      0        2 
  26  chr26_36855914     HCab    A    G        0      0        2 
  26  chr26_36855914     HPrz    A    G        0      0        2 
  26  chr26_36855914     ZBoe    A    G        0      0        2 
  26  chr26_36855914     ZGre    A    G        0      0        2 
  26  chr26_36855914     ZHar    A    G        0      0        2 
  26  chr26_36855914   Sample    A    G        0      0        2 
  26  chr26_36856251     AAsi    A    G        0      0        2 
  26  chr26_36856251     AKia    A    G        0      0        2 
  26  chr26_36856251     AOna    A    G        0      0        2 
  26  chr26_36856251     ASom    A    G        0      0        2 
  26  chr26_36856251     HCab    A    G        0      0        2 
  26  chr26_36856251     HPrz    A    G        0      0        2 
  26  chr26_36856251     ZBoe    A    G        0      0        2 
  26  chr26_36856251     ZGre    A    G        0      0        2 
  26  chr26_36856251     ZHar    A    G      0.5      1        2 
  26  chr26_36856251   Sample    A    G        0      0        2 
  26  chr26_36861256     AAsi    G    A        0      0        2 
  26  chr26_36861256     AKia    G    A        0      0        2 
  26  chr26_36861256     AOna    G    A        0      0        2 
  26  chr26_36861256     ASom    G    A        0      0        2 
  26  chr26_36861256     HCab    G    A        1      2        2 
  26  chr26_36861256     HPrz    G    A        1      2        2 
  26  chr26_36861256     ZBoe    G    A        0      0        2 
  26  chr26_36861256     ZGre    G    A        0      0        2 
  26  chr26_36861256     ZHar    G    A        0      0        2 
  26  chr26_36861256   Sample    G    A        1      2        2 
  26  chr26_36863176     AAsi    A    G        0      0        2 
  26  chr26_36863176     AKia    A    G        1      2        2 
  26  chr26_36863176     AOna    A    G      0.5      1        2 
  26  chr26_36863176     ASom    A    G        0      0        2 
  26  chr26_36863176     HCab    A    G        0      0        2 
  26  chr26_36863176     HPrz    A    G        0      0        2 
  26  chr26_36863176     ZBoe    A    G        0      0        2 
  26  chr26_36863176     ZGre    A    G        0      0        2 
  26  chr26_36863176     ZHar    A    G        0      0        2 
  26  chr26_36863176   Sample    A    G        0      0        2 
  26  chr26_36863701     AAsi    A    G        0      0        2 
  26  chr26_36863701     AKia    A    G        0      0        2 
  26  chr26_36863701     AOna    A    G        0      0        2 
  26  chr26_36863701     ASom    A    G        0      0        2 
  26  chr26_36863701     HCab    A    G        1      2        2 
  26  chr26_36863701     HPrz    A    G        1      2        2 
  26  chr26_36863701     ZBoe    A    G        0      0        2 
  26  chr26_36863701     ZGre    A    G        0      0        2 
  26  chr26_36863701     ZHar    A    G        0      0        2 
  26  chr26_36863701   Sample    A    G        1      2        2 
  26  chr26_36867063     AAsi    A    G        0      0        2 
  26  chr26_36867063     AKia    A    G        0      0        2 
  26  chr26_36867063     AOna    A    G        0      0        2 
  26  chr26_36867063     ASom    A    G        0      0        2 
  26  chr26_36867063     HCab    A    G        1      2        2 
  26  chr26_36867063     HPrz    A    G        1      2        2 
  26  chr26_36867063     ZBoe    A    G        0      0        2 
  26  chr26_36867063     ZGre    A    G        0      0        2 
  26  chr26_36867063     ZHar    A    G        0      0        2 
  26  chr26_36867063   Sample    A    G        1      2        2 
  26  chr26_36869756     AAsi    A    C        0      0        2 
  26  chr26_36869756     AKia    A    C        0      0        2 
  26  chr26_36869756     AOna    A    C        0      0        2 
  26  chr26_36869756     ASom    A    C        0      0        2 
  26  chr26_36869756     HCab    A    C        1      2        2 
  26  chr26_36869756     HPrz    A    C        0      0        2 
  26  chr26_36869756     ZBoe    A    C        0      0        2 
  26  chr26_36869756     ZGre    A    C        0      0        2 
  26  chr26_36869756     ZHar    A    C        0      0        2 
  26  chr26_36869756   Sample    A    C        0      0        2 
  26  chr26_36874824     AAsi    T    G        0      0        2 
  26  chr26_36874824     AKia    T    G        0      0        2 
  26  chr26_36874824     AOna    T    G        0      0        2 
  26  chr26_36874824     ASom    T    G        0      0        2 
  26  chr26_36874824     HCab    T    G        0      0        2 
  26  chr26_36874824     HPrz    T    G        1      2        2 
  26  chr26_36874824     ZBoe    T    G        0      0        2 
  26  chr26_36874824     ZGre    T    G        0      0        2 
  26  chr26_36874824     ZHar    T    G        0      0        2 
  26  chr26_36874824   Sample    T    G        0      0        2 
  26  chr26_36876117     AAsi    T    C        0      0        2 
  26  chr26_36876117     AKia    T    C        0      0        2 
  26  chr26_36876117     AOna    T    C        0      0        2 
  26  chr26_36876117     ASom    T    C        0      0        2 
  26  chr26_36876117     HCab    T    C        0      0        2 
  26  chr26_36876117     HPrz    T    C        0      0        2 
  26  chr26_36876117     ZBoe    T    C        0      0        2 
  26  chr26_36876117     ZGre    T    C        0      0        2 
  26  chr26_36876117     ZHar    T    C      0.5      1        2 
  26  chr26_36876117   Sample    T    C        0      0        2 
  26  chr26_36883917     AAsi    A    G        0      0        2 
  26  chr26_36883917     AKia    A    G        0      0        2 
  26  chr26_36883917     AOna    A    G        0      0        2 
  26  chr26_36883917     ASom    A    G        0      0        2 
  26  chr26_36883917     HCab    A    G        0      0        2 
  26  chr26_36883917     HPrz    A    G        0      0        2 
  26  chr26_36883917     ZBoe    A    G      0.5      1        2 
  26  chr26_36883917     ZGre    A    G        0      0        2 
  26  chr26_36883917     ZHar    A    G        0      0        2 
  26  chr26_36883917   Sample    A    G        0      0        2 
  26  chr26_36885739     AAsi    G    A        1      2        2 
  26  chr26_36885739     AKia    G    A        0      0        2 
  26  chr26_36885739     AOna    G    A        0      0        2 
  26  chr26_36885739     ASom    G    A        1      2        2 
  26  chr26_36885739     HCab    G    A        0      0        2 
  26  chr26_36885739     HPrz    G    A        0      0        2 
  26  chr26_36885739     ZBoe    G    A        0      0        2 
  26  chr26_36885739     ZGre    G    A        0      0        2 
  26  chr26_36885739     ZHar    G    A        0      0        2 
  26  chr26_36885739   Sample    G    A        0      0        2 
  26  chr26_36894165     AAsi    A    G        0      0        2 
  26  chr26_36894165     AKia    A    G      0.5      1        2 
  26  chr26_36894165     AOna    A    G        0      0        2 
  26  chr26_36894165     ASom    A    G        0      0        2 
  26  chr26_36894165     HCab    A    G        0      0        2 
  26  chr26_36894165     HPrz    A    G        0      0        2 
  26  chr26_36894165     ZBoe    A    G        0      0        2 
  26  chr26_36894165     ZGre    A    G        0      0        2 
  26  chr26_36894165     ZHar    A    G        0      0        2 
  26  chr26_36894165   Sample    A    G        0      0        2 
  26  chr26_36894750     AAsi    A    T        0      0        2 
  26  chr26_36894750     AKia    A    T        0      0        2 
  26  chr26_36894750     AOna    A    T        0      0        2 
  26  chr26_36894750     ASom    A    T        0      0        2 
  26  chr26_36894750     HCab    A    T        0      0        2 
  26  chr26_36894750     HPrz    A    T        0      0        2 
  26  chr26_36894750     ZBoe    A    T      0.5      1        2 
  26  chr26_36894750     ZGre    A    T        0      0        2 
  26  chr26_36894750     ZHar    A    T        0      0        2 
  26  chr26_36894750   Sample    A    T        0      0        2 
  26  chr26_36895592     AAsi    T    C        0      0        2 
  26  chr26_36895592     AKia    T    C        0      0        2 
  26  chr26_36895592     AOna    T    C        0      0        2 
  26  chr26_36895592     ASom    T    C        0      0        2 
  26  chr26_36895592     HCab    T    C        0      0        2 
  26  chr26_36895592     HPrz    T    C      0.5      1        2 
  26  chr26_36895592     ZBoe    T    C        0      0        2 
  26  chr26_36895592     ZGre    T    C        0      0        2 
  26  chr26_36895592     ZHar    T    C        0      0        2 
  26  chr26_36895592   Sample    T    C        1      2        2 
  26  chr26_36901839     AAsi    T    A        0      0        2 
  26  chr26_36901839     AKia    T    A        0      0        2 
  26  chr26_36901839     AOna    T    A        0      0        2 
  26  chr26_36901839     ASom    T    A        0      0        2 
  26  chr26_36901839     HCab    T    A        0      0        2 
  26  chr26_36901839     HPrz    T    A      0.5      1        2 
  26  chr26_36901839     ZBoe    T    A        0      0        2 
  26  chr26_36901839     ZGre    T    A        0      0        2 
  26  chr26_36901839     ZHar    T    A        0      0        2 
  26  chr26_36901839   Sample    T    A        0      0        2 
  26  chr26_36901923     AAsi    C    T        1      2        2 
  26  chr26_36901923     AKia    C    T        1      2        2 
  26  chr26_36901923     AOna    C    T        1      2        2 
  26  chr26_36901923     ASom    C    T        1      2        2 
  26  chr26_36901923     HCab    C    T        0      0        2 
  26  chr26_36901923     HPrz    C    T        0      0        2 
  26  chr26_36901923     ZBoe    C    T        0      0        2 
  26  chr26_36901923     ZGre    C    T        0      0        2 
  26  chr26_36901923     ZHar    C    T        0      0        2 
  26  chr26_36901923   Sample    C    T        0      0        2 
  26  chr26_36906511     AAsi    G    A        1      2        2 
  26  chr26_36906511     AKia    G    A        0      0        2 
  26  chr26_36906511     AOna    G    A        0      0        2 
  26  chr26_36906511     ASom    G    A        0      0        2 
  26  chr26_36906511     HCab    G    A        0      0        2 
  26  chr26_36906511     HPrz    G    A        0      0        2 
  26  chr26_36906511     ZBoe    G    A        0      0        2 
  26  chr26_36906511     ZGre    G    A        0      0        2 
  26  chr26_36906511     ZHar    G    A        0      0        2 
  26  chr26_36906511   Sample    G    A        0      0        2 
  26  chr26_36907863     AAsi    G    A        0      0        2 
  26  chr26_36907863     AKia    G    A        0      0        2 
  26  chr26_36907863     AOna    G    A        0      0        2 
  26  chr26_36907863     ASom    G    A        0      0        2 
  26  chr26_36907863     HCab    G    A        0      0        2 
  26  chr26_36907863     HPrz    G    A        0      0        2 
  26  chr26_36907863     ZBoe    G    A        0      0        2 
  26  chr26_36907863     ZGre    G    A      0.5      1        2 
  26  chr26_36907863     ZHar    G    A        0      0        2 
  26  chr26_36907863   Sample    G    A        0      0        2 
  26  chr26_36910144     AAsi    G    C        0      0        2 
  26  chr26_36910144     AKia    G    C        0      0        2 
  26  chr26_36910144     AOna    G    C        0      0        2 
  26  chr26_36910144     ASom    G    C        0      0        2 
  26  chr26_36910144     HCab    G    C        1      2        2 
  26  chr26_36910144     HPrz    G    C        1      2        2 
  26  chr26_36910144     ZBoe    G    C        0      0        2 
  26  chr26_36910144     ZGre    G    C        0      0        2 
  26  chr26_36910144     ZHar    G    C        0      0        2 
  26  chr26_36910144   Sample    G    C        1      2        2 
  26  chr26_36914746     AAsi    G    C        0      0        2 
  26  chr26_36914746     AKia    G    C        0      0        2 
  26  chr26_36914746     AOna    G    C        0      0        2 
  26  chr26_36914746     ASom    G    C        0      0        2 
  26  chr26_36914746     HCab    G    C        1      2        2 
  26  chr26_36914746     HPrz    G    C        1      2        2 
  26  chr26_36914746     ZBoe    G    C        0      0        2 
  26  chr26_36914746     ZGre    G    C        0      0        2 
  26  chr26_36914746     ZHar    G    C        0      0        2 
  26  chr26_36914746   Sample    G    C        1      2        2 
  26  chr26_36921849     AAsi    A    G      0.5      1        2 
  26  chr26_36921849     AKia    A    G        0      0        2 
  26  chr26_36921849     AOna    A    G        0      0        2 
  26  chr26_36921849     ASom    A    G      0.5      1        2 
  26  chr26_36921849     HCab    A    G        0      0        2 
  26  chr26_36921849     HPrz    A    G        0      0        2 
  26  chr26_36921849     ZBoe    A    G        0      0        2 
  26  chr26_36921849     ZGre    A    G        0      0        2 
  26  chr26_36921849     ZHar    A    G        0      0        2 
  26  chr26_36921849   Sample    A    G        0      0        2 
  26  chr26_36931401     AAsi    T    C        0      0        2 
  26  chr26_36931401     AKia    T    C        0      0        2 
  26  chr26_36931401     AOna    T    C      0.5      1        2 
  26  chr26_36931401     ASom    T    C        0      0        2 
  26  chr26_36931401     HCab    T    C        0      0        2 
  26  chr26_36931401     HPrz    T    C        0      0        2 
  26  chr26_36931401     ZBoe    T    C        0      0        2 
  26  chr26_36931401     ZGre    T    C        0      0        2 
  26  chr26_36931401     ZHar    T    C        0      0        2 
  26  chr26_36931401   Sample    T    C        0      0        2 
  26  chr26_36943462     AAsi    A    G      0.5      1        2 
  26  chr26_36943462     AKia    A    G        0      0        2 
  26  chr26_36943462     AOna    A    G        0      0        2 
  26  chr26_36943462     ASom    A    G      0.5      1        2 
  26  chr26_36943462     HCab    A    G        0      0        2 
  26  chr26_36943462     HPrz    A    G        0      0        2 
  26  chr26_36943462     ZBoe    A    G        0      0        2 
  26  chr26_36943462     ZGre    A    G        0      0        2 
  26  chr26_36943462     ZHar    A    G        0      0        2 
  26  chr26_36943462   Sample    A    G        0      0        2 
  26  chr26_36945462     AAsi    G    C        0      0        2 
  26  chr26_36945462     AKia    G    C        0      0        2 
  26  chr26_36945462     AOna    G    C      0.5      1        2 
  26  chr26_36945462     ASom    G    C        0      0        2 
  26  chr26_36945462     HCab    G    C        0      0        2 
  26  chr26_36945462     HPrz    G    C        0      0        2 
  26  chr26_36945462     ZBoe    G    C        0      0        2 
  26  chr26_36945462     ZGre    G    C        0      0        2 
  26  chr26_36945462     ZHar    G    C        0      0        2 
  26  chr26_36945462   Sample    G    C        0      0        2 
  26  chr26_36945912     AAsi    A    G        1      2        2 
  26  chr26_36945912     AKia    A    G        0      0        2 
  26  chr26_36945912     AOna    A    G        0      0        2 
  26  chr26_36945912     ASom    A    G        1      2        2 
  26  chr26_36945912     HCab    A    G        0      0        2 
  26  chr26_36945912     HPrz    A    G        0      0        2 
  26  chr26_36945912     ZBoe    A    G        0      0        2 
  26  chr26_36945912     ZGre    A    G        0      0        2 
  26  chr26_36945912     ZHar    A    G        0      0        2 
  26  chr26_36945912   Sample    A    G        0      0        2 
  26  chr26_36946578     AAsi    A    G        0      0        2 
  26  chr26_36946578     AKia    A    G        0      0        2 
  26  chr26_36946578     AOna    A    G        0      0        2 
  26  chr26_36946578     ASom    A    G        0      0        2 
  26  chr26_36946578     HCab    A    G        0      0        2 
  26  chr26_36946578     HPrz    A    G        0      0        2 
  26  chr26_36946578     ZBoe    A    G      0.5      1        2 
  26  chr26_36946578     ZGre    A    G        0      0        2 
  26  chr26_36946578     ZHar    A    G        0      0        2 
  26  chr26_36946578   Sample    A    G        0      0        2 
  26  chr26_36946581     AAsi    C    G        0      0        2 
  26  chr26_36946581     AKia    C    G        1      2        2 
  26  chr26_36946581     AOna    C    G        0      0        2 
  26  chr26_36946581     ASom    C    G        0      0        2 
  26  chr26_36946581     HCab    C    G        0      0        2 
  26  chr26_36946581     HPrz    C    G        0      0        2 
  26  chr26_36946581     ZBoe    C    G        0      0        2 
  26  chr26_36946581     ZGre    C    G        0      0        2 
  26  chr26_36946581     ZHar    C    G        0      0        2 
  26  chr26_36946581   Sample    C    G        0      0        2 
  26  chr26_36947268     AAsi    G    C        0      0        2 
  26  chr26_36947268     AKia    G    C        0      0        2 
  26  chr26_36947268     AOna    G    C        0      0        2 
  26  chr26_36947268     ASom    G    C        0      0        2 
  26  chr26_36947268     HCab    G    C        0      0        2 
  26  chr26_36947268     HPrz    G    C        0      0        2 
  26  chr26_36947268     ZBoe    G    C        1      2        2 
  26  chr26_36947268     ZGre    G    C        1      2        2 
  26  chr26_36947268     ZHar    G    C        1      2        2 
  26  chr26_36947268   Sample    G    C        0      0        2 
  26  chr26_36950631     AAsi    C    T        0      0        2 
  26  chr26_36950631     AKia    C    T        0      0        2 
  26  chr26_36950631     AOna    C    T        0      0        2 
  26  chr26_36950631     ASom    C    T        0      0        2 
  26  chr26_36950631     HCab    C    T        0      0        2 
  26  chr26_36950631     HPrz    C    T        0      0        2 
  26  chr26_36950631     ZBoe    C    T        0      0        2 
  26  chr26_36950631     ZGre    C    T        1      2        2 
  26  chr26_36950631     ZHar    C    T        0      0        2 
  26  chr26_36950631   Sample    C    T        0      0        2 
  26  chr26_36960134     AAsi    A    G        0      0        2 
  26  chr26_36960134     AKia    A    G      0.5      1        2 
  26  chr26_36960134     AOna    A    G        0      0        2 
  26  chr26_36960134     ASom    A    G        0      0        2 
  26  chr26_36960134     HCab    A    G        0      0        2 
  26  chr26_36960134     HPrz    A    G        0      0        2 
  26  chr26_36960134     ZBoe    A    G        0      0        2 
  26  chr26_36960134     ZGre    A    G        0      0        2 
  26  chr26_36960134     ZHar    A    G        0      0        2 
  26  chr26_36960134   Sample    A    G        0      0        2 
  26  chr26_36960148     AAsi    T    A        0      0        2 
  26  chr26_36960148     AKia    T    A        0      0        2 
  26  chr26_36960148     AOna    T    A        0      0        2 
  26  chr26_36960148     ASom    T    A        0      0        2 
  26  chr26_36960148     HCab    T    A        1      2        2 
  26  chr26_36960148     HPrz    T    A        1      2        2 
  26  chr26_36960148     ZBoe    T    A        0      0        2 
  26  chr26_36960148     ZGre    T    A        0      0        2 
  26  chr26_36960148     ZHar    T    A        0      0        2 
  26  chr26_36960148   Sample    T    A        1      2        2 
  26  chr26_36960679     AAsi    T    C        0      0        2 
  26  chr26_36960679     AKia    T    C        0      0        2 
  26  chr26_36960679     AOna    T    C        0      0        2 
  26  chr26_36960679     ASom    T    C        0      0        2 
  26  chr26_36960679     HCab    T    C        0      0        2 
  26  chr26_36960679     HPrz    T    C        0      0        2 
  26  chr26_36960679     ZBoe    T    C        0      0        2 
  26  chr26_36960679     ZGre    T    C        1      2        2 
  26  chr26_36960679     ZHar    T    C        0      0        2 
  26  chr26_36960679   Sample    T    C        0      0        2 
  26  chr26_36963073     AAsi    T    C        0      0        2 
  26  chr26_36963073     AKia    T    C        0      0        2 
  26  chr26_36963073     AOna    T    C        0      0        2 
  26  chr26_36963073     ASom    T    C        0      0        2 
  26  chr26_36963073     HCab    T    C        1      2        2 
  26  chr26_36963073     HPrz    T    C        1      2        2 
  26  chr26_36963073     ZBoe    T    C        0      0        2 
  26  chr26_36963073     ZGre    T    C        0      0        2 
  26  chr26_36963073     ZHar    T    C        0      0        2 
  26  chr26_36963073   Sample    T    C        1      2        2 
  26  chr26_36964010     AAsi    A    G        0      0        2 
  26  chr26_36964010     AKia    A    G        0      0        2 
  26  chr26_36964010     AOna    A    G        0      0        2 
  26  chr26_36964010     ASom    A    G        0      0        2 
  26  chr26_36964010     HCab    A    G        0      0        2 
  26  chr26_36964010     HPrz    A    G        0      0        2 
  26  chr26_36964010     ZBoe    A    G      0.5      1        2 
  26  chr26_36964010     ZGre    A    G        0      0        2 
  26  chr26_36964010     ZHar    A    G        0      0        2 
  26  chr26_36964010   Sample    A    G        0      0        2 
  26  chr26_36964261     AAsi    C    G        0      0        2 
  26  chr26_36964261     AKia    C    G        0      0        2 
  26  chr26_36964261     AOna    C    G        0      0        2 
  26  chr26_36964261     ASom    C    G        0      0        2 
  26  chr26_36964261     HCab    C    G        0      0        2 
  26  chr26_36964261     HPrz    C    G        0      0        2 
  26  chr26_36964261     ZBoe    C    G      0.5      1        2 
  26  chr26_36964261     ZGre    C    G        0      0        2 
  26  chr26_36964261     ZHar    C    G        0      0        2 
  26  chr26_36964261   Sample    C    G        0      0        2 
  26  chr26_36971381     AAsi    T    C        0      0        2 
  26  chr26_36971381     AKia    T    C        0      0        2 
  26  chr26_36971381     AOna    T    C        0      0        2 
  26  chr26_36971381     ASom    T    C        0      0        2 
  26  chr26_36971381     HCab    T    C        1      2        2 
  26  chr26_36971381     HPrz    T    C        1      2        2 
  26  chr26_36971381     ZBoe    T    C        0      0        2 
  26  chr26_36971381     ZGre    T    C        0      0        2 
  26  chr26_36971381     ZHar    T    C        0      0        2 
  26  chr26_36971381   Sample    T    C        1      2        2 
  26  chr26_36973249     AAsi    T    C        0      0        2 
  26  chr26_36973249     AKia    T    C        0      0        2 
  26  chr26_36973249     AOna    T    C        0      0        2 
  26  chr26_36973249     ASom    T    C        0      0        2 
  26  chr26_36973249     HCab    T    C        0      0        2 
  26  chr26_36973249     HPrz    T    C        0      0        2 
  26  chr26_36973249     ZBoe    T    C      0.5      1        2 
  26  chr26_36973249     ZGre    T    C        0      0        2 
  26  chr26_36973249     ZHar    T    C        0      0        2 
  26  chr26_36973249   Sample    T    C        0      0        2 
  26  chr26_36979547     AAsi    T    C        0      0        2 
  26  chr26_36979547     AKia    T    C        0      0        2 
  26  chr26_36979547     AOna    T    C        0      0        2 
  26  chr26_36979547     ASom    T    C        0      0        2 
  26  chr26_36979547     HCab    T    C        1      2        2 
  26  chr26_36979547     HPrz    T    C        1      2        2 
  26  chr26_36979547     ZBoe    T    C        0      0        2 
  26  chr26_36979547     ZGre    T    C        0      0        2 
  26  chr26_36979547     ZHar    T    C        0      0        2 
  26  chr26_36979547   Sample    T    C        1      2        2 
  26  chr26_36980741     AAsi    T    C        0      0        2 
  26  chr26_36980741     AKia    T    C        0      0        2 
  26  chr26_36980741     AOna    T    C        0      0        2 
  26  chr26_36980741     ASom    T    C      0.5      1        2 
  26  chr26_36980741     HCab    T    C        0      0        2 
  26  chr26_36980741     HPrz    T    C        0      0        2 
  26  chr26_36980741     ZBoe    T    C        0      0        2 
  26  chr26_36980741     ZGre    T    C        0      0        2 
  26  chr26_36980741     ZHar    T    C        0      0        2 
  26  chr26_36980741   Sample    T    C        0      0        2 
  26  chr26_36989544     AAsi    A    G        0      0        2 
  26  chr26_36989544     AKia    A    G        0      0        2 
  26  chr26_36989544     AOna    A    G        0      0        2 
  26  chr26_36989544     ASom    A    G        0      0        2 
  26  chr26_36989544     HCab    A    G        0      0        2 
  26  chr26_36989544     HPrz    A    G        0      0        2 
  26  chr26_36989544     ZBoe    A    G      0.5      1        2 
  26  chr26_36989544     ZGre    A    G        0      0        2 
  26  chr26_36989544     ZHar    A    G        0      0        2 
  26  chr26_36989544   Sample    A    G        0      0        2 
  26  chr26_36991073     AAsi    A    G        1      2        2 
  26  chr26_36991073     AKia    A    G      0.5      1        2 
  26  chr26_36991073     AOna    A    G      0.5      1        2 
  26  chr26_36991073     ASom    A    G        0      0        2 
  26  chr26_36991073     HCab    A    G        0      0        2 
  26  chr26_36991073     HPrz    A    G        0      0        2 
  26  chr26_36991073     ZBoe    A    G        0      0        2 
  26  chr26_36991073     ZGre    A    G        0      0        2 
  26  chr26_36991073     ZHar    A    G        0      0        2 
  26  chr26_36991073   Sample    A    G        0      0        2 
  26  chr26_36999310     AAsi    T    C        0      0        2 
  26  chr26_36999310     AKia    T    C      0.5      1        2 
  26  chr26_36999310     AOna    T    C        0      0        2 
  26  chr26_36999310     ASom    T    C        0      0        2 
  26  chr26_36999310     HCab    T    C        0      0        2 
  26  chr26_36999310     HPrz    T    C        0      0        2 
  26  chr26_36999310     ZBoe    T    C        0      0        2 
  26  chr26_36999310     ZGre    T    C        0      0        2 
  26  chr26_36999310     ZHar    T    C        0      0        2 
  26  chr26_36999310   Sample    T    C        0      0        2 
  26  chr26_37001173     AAsi    T    C        0      0        2 
  26  chr26_37001173     AKia    T    C        0      0        2 
  26  chr26_37001173     AOna    T    C        0      0        2 
  26  chr26_37001173     ASom    T    C        0      0        2 
  26  chr26_37001173     HCab    T    C        0      0        2 
  26  chr26_37001173     HPrz    T    C        0      0        2 
  26  chr26_37001173     ZBoe    T    C      0.5      1        2 
  26  chr26_37001173     ZGre    T    C        0      0        2 
  26  chr26_37001173     ZHar    T    C        0      0        2 
  26  chr26_37001173   Sample    T    C        0      0        2 
  26  chr26_37001268     AAsi    A    G        0      0        2 
  26  chr26_37001268     AKia    A    G        1      2        2 
  26  chr26_37001268     AOna    A    G        1      2        2 
  26  chr26_37001268     ASom    A    G        0      0        2 
  26  chr26_37001268     HCab    A    G        0      0        2 
  26  chr26_37001268     HPrz    A    G        0      0        2 
  26  chr26_37001268     ZBoe    A    G        0      0        2 
  26  chr26_37001268     ZGre    A    G        0      0        2 
  26  chr26_37001268     ZHar    A    G        0      0        2 
  26  chr26_37001268   Sample    A    G        0      0        2 
  26  chr26_37003398     AAsi    A    C        0      0        2 
  26  chr26_37003398     AKia    A    C        0      0        2 
  26  chr26_37003398     AOna    A    C        0      0        2 
  26  chr26_37003398     ASom    A    C        0      0        2 
  26  chr26_37003398     HCab    A    C        1      2        2 
  26  chr26_37003398     HPrz    A    C        1      2        2 
  26  chr26_37003398     ZBoe    A    C        0      0        2 
  26  chr26_37003398     ZGre    A    C        0      0        2 
  26  chr26_37003398     ZHar    A    C        0      0        2 
  26  chr26_37003398   Sample    A    C        1      2        2 
  26  chr26_37019242     AAsi    A    T        0      0        2 
  26  chr26_37019242     AKia    A    T      0.5      1        2 
  26  chr26_37019242     AOna    A    T        0      0        2 
  26  chr26_37019242     ASom    A    T        0      0        2 
  26  chr26_37019242     HCab    A    T        0      0        2 
  26  chr26_37019242     HPrz    A    T        0      0        2 
  26  chr26_37019242     ZBoe    A    T        0      0        2 
  26  chr26_37019242     ZGre    A    T        0      0        2 
  26  chr26_37019242     ZHar    A    T        0      0        2 
  26  chr26_37019242   Sample    A    T        0      0        2 
  26  chr26_37021765     AAsi    T    C        0      0        2 
  26  chr26_37021765     AKia    T    C        0      0        2 
  26  chr26_37021765     AOna    T    C        0      0        2 
  26  chr26_37021765     ASom    T    C      0.5      1        2 
  26  chr26_37021765     HCab    T    C        0      0        2 
  26  chr26_37021765     HPrz    T    C        0      0        2 
  26  chr26_37021765     ZBoe    T    C        0      0        2 
  26  chr26_37021765     ZGre    T    C        0      0        2 
  26  chr26_37021765     ZHar    T    C        0      0        2 
  26  chr26_37021765   Sample    T    C        0      0        2 
  26  chr26_37023342     AAsi    G    T        0      0        2 
  26  chr26_37023342     AKia    G    T      0.5      1        2 
  26  chr26_37023342     AOna    G    T        0      0        2 
  26  chr26_37023342     ASom    G    T        0      0        2 
  26  chr26_37023342     HCab    G    T        0      0        2 
  26  chr26_37023342     HPrz    G    T        0      0        2 
  26  chr26_37023342     ZBoe    G    T        0      0        2 
  26  chr26_37023342     ZGre    G    T        0      0        2 
  26  chr26_37023342     ZHar    G    T        0      0        2 
  26  chr26_37023342   Sample    G    T        0      0        2 
  26  chr26_37027240     AAsi    A    G        0      0        2 
  26  chr26_37027240     AKia    A    G        0      0        2 
  26  chr26_37027240     AOna    A    G        0      0        2 
  26  chr26_37027240     ASom    A    G        0      0        2 
  26  chr26_37027240     HCab    A    G        0      0        2 
  26  chr26_37027240     HPrz    A    G        0      0        2 
  26  chr26_37027240     ZBoe    A    G        0      0        2 
  26  chr26_37027240     ZGre    A    G        1      2        2 
  26  chr26_37027240     ZHar    A    G        0      0        2 
  26  chr26_37027240   Sample    A    G        0      0        2 
  26  chr26_37028687     AAsi    G    C        0      0        2 
  26  chr26_37028687     AKia    G    C        0      0        2 
  26  chr26_37028687     AOna    G    C      0.5      1        2 
  26  chr26_37028687     ASom    G    C        0      0        2 
  26  chr26_37028687     HCab    G    C        0      0        2 
  26  chr26_37028687     HPrz    G    C        0      0        2 
  26  chr26_37028687     ZBoe    G    C        0      0        2 
  26  chr26_37028687     ZGre    G    C        0      0        2 
  26  chr26_37028687     ZHar    G    C        0      0        2 
  26  chr26_37028687   Sample    G    C        0      0        2 
  26  chr26_37031906     AAsi    A    G        0      0        2 
  26  chr26_37031906     AKia    A    G        0      0        2 
  26  chr26_37031906     AOna    A    G        0      0        2 
  26  chr26_37031906     ASom    A    G        0      0        2 
  26  chr26_37031906     HCab    A    G        1      2        2 
  26  chr26_37031906     HPrz    A    G      0.5      1        2 
  26  chr26_37031906     ZBoe    A    G        0      0        2 
  26  chr26_37031906     ZGre    A    G        0      0        2 
  26  chr26_37031906     ZHar    A    G        0      0        2 
  26  chr26_37031906   Sample    A    G        0      0        2 
  26  chr26_37035364     AAsi    C    A        0      0        2 
  26  chr26_37035364     AKia    C    A        0      0        2 
  26  chr26_37035364     AOna    C    A        0      0        2 
  26  chr26_37035364     ASom    C    A        0      0        2 
  26  chr26_37035364     HCab    C    A        1      2        2 
  26  chr26_37035364     HPrz    C    A        1      2        2 
  26  chr26_37035364     ZBoe    C    A        0      0        2 
  26  chr26_37035364     ZGre    C    A        0      0        2 
  26  chr26_37035364     ZHar    C    A        0      0        2 
  26  chr26_37035364   Sample    C    A        1      2        2 
  26  chr26_37036391     AAsi    A    G        0      0        2 
  26  chr26_37036391     AKia    A    G        0      0        2 
  26  chr26_37036391     AOna    A    G        0      0        2 
  26  chr26_37036391     ASom    A    G        0      0        2 
  26  chr26_37036391     HCab    A    G        0      0        2 
  26  chr26_37036391     HPrz    A    G      0.5      1        2 
  26  chr26_37036391     ZBoe    A    G        0      0        2 
  26  chr26_37036391     ZGre    A    G        0      0        2 
  26  chr26_37036391     ZHar    A    G        0      0        2 
  26  chr26_37036391   Sample    A    G        0      0        2 
  26  chr26_37038616     AAsi    T    G        1      2        2 
  26  chr26_37038616     AKia    T    G        0      0        2 
  26  chr26_37038616     AOna    T    G        0      0        2 
  26  chr26_37038616     ASom    T    G        1      2        2 
  26  chr26_37038616     HCab    T    G        0      0        2 
  26  chr26_37038616     HPrz    T    G        0      0        2 
  26  chr26_37038616     ZBoe    T    G        0      0        2 
  26  chr26_37038616     ZGre    T    G        0      0        2 
  26  chr26_37038616     ZHar    T    G        0      0        2 
  26  chr26_37038616   Sample    T    G        0      0        2 
  26  chr26_37045422     AAsi    G    A        0      0        2 
  26  chr26_37045422     AKia    G    A        0      0        2 
  26  chr26_37045422     AOna    G    A        0      0        2 
  26  chr26_37045422     ASom    G    A        0      0        2 
  26  chr26_37045422     HCab    G    A        1      2        2 
  26  chr26_37045422     HPrz    G    A        1      2        2 
  26  chr26_37045422     ZBoe    G    A        0      0        2 
  26  chr26_37045422     ZGre    G    A        0      0        2 
  26  chr26_37045422     ZHar    G    A        0      0        2 
  26  chr26_37045422   Sample    G    A        0      0        2 
  26  chr26_37046000     AAsi    T    C        0      0        2 
  26  chr26_37046000     AKia    T    C        0      0        2 
  26  chr26_37046000     AOna    T    C        0      0        2 
  26  chr26_37046000     ASom    T    C        0      0        2 
  26  chr26_37046000     HCab    T    C        0      0        2 
  26  chr26_37046000     HPrz    T    C        0      0        2 
  26  chr26_37046000     ZBoe    T    C        0      0        2 
  26  chr26_37046000     ZGre    T    C        0      0        2 
  26  chr26_37046000     ZHar    T    C        1      2        2 
  26  chr26_37046000   Sample    T    C        0      0        2 
  26  chr26_37048579     AAsi    C    T      0.5      1        2 
  26  chr26_37048579     AKia    C    T        0      0        2 
  26  chr26_37048579     AOna    C    T        0      0        2 
  26  chr26_37048579     ASom    C    T        0      0        2 
  26  chr26_37048579     HCab    C    T        0      0        2 
  26  chr26_37048579     HPrz    C    T        0      0        2 
  26  chr26_37048579     ZBoe    C    T        0      0        2 
  26  chr26_37048579     ZGre    C    T        0      0        2 
  26  chr26_37048579     ZHar    C    T        0      0        2 
  26  chr26_37048579   Sample    C    T        0      0        2 
  26  chr26_37049298     AAsi    A    G        0      0        2 
  26  chr26_37049298     AKia    A    G        0      0        2 
  26  chr26_37049298     AOna    A    G        0      0        2 
  26  chr26_37049298     ASom    A    G        0      0        2 
  26  chr26_37049298     HCab    A    G        0      0        2 
  26  chr26_37049298     HPrz    A    G        0      0        2 
  26  chr26_37049298     ZBoe    A    G        0      0        2 
  26  chr26_37049298     ZGre    A    G        0      0        2 
  26  chr26_37049298     ZHar    A    G      0.5      1        2 
  26  chr26_37049298   Sample    A    G        0      0        2 
  26  chr26_37049873     AAsi    G    A        1      2        2 
  26  chr26_37049873     AKia    G    A        0      0        2 
  26  chr26_37049873     AOna    G    A        0      0        2 
  26  chr26_37049873     ASom    G    A        0      0        2 
  26  chr26_37049873     HCab    G    A        0      0        2 
  26  chr26_37049873     HPrz    G    A        0      0        2 
  26  chr26_37049873     ZBoe    G    A        0      0        2 
  26  chr26_37049873     ZGre    G    A        0      0        2 
  26  chr26_37049873     ZHar    G    A        0      0        2 
  26  chr26_37049873   Sample    G    A        0      0        2 
  26  chr26_37050913     AAsi    G    C        0      0        2 
  26  chr26_37050913     AKia    G    C        0      0        2 
  26  chr26_37050913     AOna    G    C      0.5      1        2 
  26  chr26_37050913     ASom    G    C        0      0        2 
  26  chr26_37050913     HCab    G    C        0      0        2 
  26  chr26_37050913     HPrz    G    C        0      0        2 
  26  chr26_37050913     ZBoe    G    C        0      0        2 
  26  chr26_37050913     ZGre    G    C        0      0        2 
  26  chr26_37050913     ZHar    G    C        0      0        2 
  26  chr26_37050913   Sample    G    C        0      0        2 
  26  chr26_37051500     AAsi    T    C        0      0        2 
  26  chr26_37051500     AKia    T    C        0      0        2 
  26  chr26_37051500     AOna    T    C        0      0        2 
  26  chr26_37051500     ASom    T    C        1      2        2 
  26  chr26_37051500     HCab    T    C        0      0        2 
  26  chr26_37051500     HPrz    T    C        0      0        2 
  26  chr26_37051500     ZBoe    T    C        0      0        2 
  26  chr26_37051500     ZGre    T    C        0      0        2 
  26  chr26_37051500     ZHar    T    C        0      0        2 
  26  chr26_37051500   Sample    T    C        0      0        2 
  26  chr26_37062823     AAsi    G    A        0      0        2 
  26  chr26_37062823     AKia    G    A        1      2        2 
  26  chr26_37062823     AOna    G    A        0      0        2 
  26  chr26_37062823     ASom    G    A        0      0        2 
  26  chr26_37062823     HCab    G    A        0      0        2 
  26  chr26_37062823     HPrz    G    A        0      0        2 
  26  chr26_37062823     ZBoe    G    A        0      0        2 
  26  chr26_37062823     ZGre    G    A        0      0        2 
  26  chr26_37062823     ZHar    G    A        0      0        2 
  26  chr26_37062823   Sample    G    A        0      0        2 
  26  chr26_37069990     AAsi    A    G        0      0        2 
  26  chr26_37069990     AKia    A    G        0      0        2 
  26  chr26_37069990     AOna    A    G        0      0        2 
  26  chr26_37069990     ASom    A    G        0      0        2 
  26  chr26_37069990     HCab    A    G        0      0        2 
  26  chr26_37069990     HPrz    A    G        0      0        2 
  26  chr26_37069990     ZBoe    A    G      0.5      1        2 
  26  chr26_37069990     ZGre    A    G        0      0        2 
  26  chr26_37069990     ZHar    A    G        0      0        2 
  26  chr26_37069990   Sample    A    G        0      0        2 
  26  chr26_37073865     AAsi    G    A        0      0        2 
  26  chr26_37073865     AKia    G    A        0      0        2 
  26  chr26_37073865     AOna    G    A        0      0        2 
  26  chr26_37073865     ASom    G    A        0      0        2 
  26  chr26_37073865     HCab    G    A        0      0        2 
  26  chr26_37073865     HPrz    G    A        0      0        2 
  26  chr26_37073865     ZBoe    G    A        0      0        2 
  26  chr26_37073865     ZGre    G    A        0      0        2 
  26  chr26_37073865     ZHar    G    A        1      2        2 
  26  chr26_37073865   Sample    G    A        0      0        2 
  26  chr26_37076444     AAsi    A    G        0      0        2 
  26  chr26_37076444     AKia    A    G        0      0        2 
  26  chr26_37076444     AOna    A    G        0      0        2 
  26  chr26_37076444     ASom    A    G        0      0        2 
  26  chr26_37076444     HCab    A    G        0      0        2 
  26  chr26_37076444     HPrz    A    G        0      0        2 
  26  chr26_37076444     ZBoe    A    G        0      0        2 
  26  chr26_37076444     ZGre    A    G        1      2        2 
  26  chr26_37076444     ZHar    A    G        0      0        2 
  26  chr26_37076444   Sample    A    G        0      0        2 
  26  chr26_37081346     AAsi    G    C        0      0        2 
  26  chr26_37081346     AKia    G    C        0      0        2 
  26  chr26_37081346     AOna    G    C        0      0        2 
  26  chr26_37081346     ASom    G    C        0      0        2 
  26  chr26_37081346     HCab    G    C        0      0        2 
  26  chr26_37081346     HPrz    G    C      0.5      1        2 
  26  chr26_37081346     ZBoe    G    C        0      0        2 
  26  chr26_37081346     ZGre    G    C        0      0        2 
  26  chr26_37081346     ZHar    G    C        0      0        2 
  26  chr26_37081346   Sample    G    C        0      0        2 
  26  chr26_37082854     AAsi    C    T      0.5      1        2 
  26  chr26_37082854     AKia    C    T        0      0        2 
  26  chr26_37082854     AOna    C    T        0      0        2 
  26  chr26_37082854     ASom    C    T      0.5      1        2 
  26  chr26_37082854     HCab    C    T        0      0        2 
  26  chr26_37082854     HPrz    C    T        0      0        2 
  26  chr26_37082854     ZBoe    C    T        0      0        2 
  26  chr26_37082854     ZGre    C    T        0      0        2 
  26  chr26_37082854     ZHar    C    T        0      0        2 
  26  chr26_37082854   Sample    C    T        0      0        2 
  26  chr26_37082943     AAsi    T    C        0      0        2 
  26  chr26_37082943     AKia    T    C        1      2        2 
  26  chr26_37082943     AOna    T    C        0      0        2 
  26  chr26_37082943     ASom    T    C        0      0        2 
  26  chr26_37082943     HCab    T    C        0      0        2 
  26  chr26_37082943     HPrz    T    C        0      0        2 
  26  chr26_37082943     ZBoe    T    C        0      0        2 
  26  chr26_37082943     ZGre    T    C        0      0        2 
  26  chr26_37082943     ZHar    T    C        0      0        2 
  26  chr26_37082943   Sample    T    C        0      0        2 
  26  chr26_37087119     AAsi    G    T        0      0        2 
  26  chr26_37087119     AKia    G    T        0      0        2 
  26  chr26_37087119     AOna    G    T        0      0        2 
  26  chr26_37087119     ASom    G    T        0      0        2 
  26  chr26_37087119     HCab    G    T        0      0        2 
  26  chr26_37087119     HPrz    G    T        0      0        2 
  26  chr26_37087119     ZBoe    G    T        0      0        2 
  26  chr26_37087119     ZGre    G    T        0      0        2 
  26  chr26_37087119     ZHar    G    T        1      2        2 
  26  chr26_37087119   Sample    G    T        0      0        2 
  26  chr26_37087691     AAsi    A    G        0      0        2 
  26  chr26_37087691     AKia    A    G        0      0        2 
  26  chr26_37087691     AOna    A    G      0.5      1        2 
  26  chr26_37087691     ASom    A    G        0      0        2 
  26  chr26_37087691     HCab    A    G        0      0        2 
  26  chr26_37087691     HPrz    A    G        0      0        2 
  26  chr26_37087691     ZBoe    A    G        0      0        2 
  26  chr26_37087691     ZGre    A    G        0      0        2 
  26  chr26_37087691     ZHar    A    G        0      0        2 
  26  chr26_37087691   Sample    A    G        0      0        2 
  26  chr26_37088124     AAsi    G    A        1      2        2 
  26  chr26_37088124     AKia    G    A      0.5      1        2 
  26  chr26_37088124     AOna    G    A        0      0        2 
  26  chr26_37088124     ASom    G    A        1      2        2 
  26  chr26_37088124     HCab    G    A        0      0        2 
  26  chr26_37088124     HPrz    G    A        0      0        2 
  26  chr26_37088124     ZBoe    G    A        0      0        2 
  26  chr26_37088124     ZGre    G    A        0      0        2 
  26  chr26_37088124     ZHar    G    A        0      0        2 
  26  chr26_37088124   Sample    G    A        0      0        2 
  26  chr26_37090707     AAsi    T    A      0.5      1        2 
  26  chr26_37090707     AKia    T    A        0      0        2 
  26  chr26_37090707     AOna    T    A        0      0        2 
  26  chr26_37090707     ASom    T    A        0      0        2 
  26  chr26_37090707     HCab    T    A        0      0        2 
  26  chr26_37090707     HPrz    T    A        0      0        2 
  26  chr26_37090707     ZBoe    T    A        0      0        2 
  26  chr26_37090707     ZGre    T    A        0      0        2 
  26  chr26_37090707     ZHar    T    A        0      0        2 
  26  chr26_37090707   Sample    T    A        0      0        2 
  26  chr26_37091259     AAsi    G    A        0      0        2 
  26  chr26_37091259     AKia    G    A        0      0        2 
  26  chr26_37091259     AOna    G    A        0      0        2 
  26  chr26_37091259     ASom    G    A        0      0        2 
  26  chr26_37091259     HCab    G    A        0      0        2 
  26  chr26_37091259     HPrz    G    A        0      0        2 
  26  chr26_37091259     ZBoe    G    A      0.5      1        2 
  26  chr26_37091259     ZGre    G    A        0      0        2 
  26  chr26_37091259     ZHar    G    A        0      0        2 
  26  chr26_37091259   Sample    G    A        0      0        2 
  26  chr26_37091554     AAsi    C    T        0      0        2 
  26  chr26_37091554     AKia    C    T        0      0        2 
  26  chr26_37091554     AOna    C    T        0      0        2 
  26  chr26_37091554     ASom    C    T      0.5      1        2 
  26  chr26_37091554     HCab    C    T        0      0        2 
  26  chr26_37091554     HPrz    C    T        0      0        2 
  26  chr26_37091554     ZBoe    C    T        0      0        2 
  26  chr26_37091554     ZGre    C    T        0      0        2 
  26  chr26_37091554     ZHar    C    T        0      0        2 
  26  chr26_37091554   Sample    C    T        0      0        2 
  26  chr26_37097236     AAsi    C    A        1      2        2 
  26  chr26_37097236     AKia    C    A      0.5      1        2 
  26  chr26_37097236     AOna    C    A        1      2        2 
  26  chr26_37097236     ASom    C    A        1      2        2 
  26  chr26_37097236     HCab    C    A        0      0        2 
  26  chr26_37097236     HPrz    C    A        0      0        2 
  26  chr26_37097236     ZBoe    C    A        0      0        2 
  26  chr26_37097236     ZGre    C    A        0      0        2 
  26  chr26_37097236     ZHar    C    A        1      2        2 
  26  chr26_37097236   Sample    C    A        0      0        2 
  26  chr26_37100328     AAsi    T    C        0      0        2 
  26  chr26_37100328     AKia    T    C        0      0        2 
  26  chr26_37100328     AOna    T    C        0      0        2 
  26  chr26_37100328     ASom    T    C        0      0        2 
  26  chr26_37100328     HCab    T    C        1      2        2 
  26  chr26_37100328     HPrz    T    C        1      2        2 
  26  chr26_37100328     ZBoe    T    C        1      2        2 
  26  chr26_37100328     ZGre    T    C        0      0        2 
  26  chr26_37100328     ZHar    T    C        0      0        2 
  26  chr26_37100328   Sample    T    C        1      2        2 
  26  chr26_37100944     AAsi    G    T        0      0        2 
  26  chr26_37100944     AKia    G    T        0      0        2 
  26  chr26_37100944     AOna    G    T        0      0        2 
  26  chr26_37100944     ASom    G    T        0      0        2 
  26  chr26_37100944     HCab    G    T        0      0        2 
  26  chr26_37100944     HPrz    G    T        0      0        2 
  26  chr26_37100944     ZBoe    G    T        0      0        2 
  26  chr26_37100944     ZGre    G    T        0      0        2 
  26  chr26_37100944     ZHar    G    T        1      2        2 
  26  chr26_37100944   Sample    G    T        0      0        2 
  26  chr26_37103836     AAsi    A    G        0      0        2 
  26  chr26_37103836     AKia    A    G        0      0        2 
  26  chr26_37103836     AOna    A    G        0      0        2 
  26  chr26_37103836     ASom    A    G        0      0        2 
  26  chr26_37103836     HCab    A    G        1      2        2 
  26  chr26_37103836     HPrz    A    G        1      2        2 
  26  chr26_37103836     ZBoe    A    G        0      0        2 
  26  chr26_37103836     ZGre    A    G        0      0        2 
  26  chr26_37103836     ZHar    A    G        0      0        2 
  26  chr26_37103836   Sample    A    G        1      2        2 
  26  chr26_37111519     AAsi    A    G        0      0        2 
  26  chr26_37111519     AKia    A    G        0      0        2 
  26  chr26_37111519     AOna    A    G        0      0        2 
  26  chr26_37111519     ASom    A    G      0.5      1        2 
  26  chr26_37111519     HCab    A    G        0      0        2 
  26  chr26_37111519     HPrz    A    G        0      0        2 
  26  chr26_37111519     ZBoe    A    G        0      0        2 
  26  chr26_37111519     ZGre    A    G        0      0        2 
  26  chr26_37111519     ZHar    A    G        0      0        2 
  26  chr26_37111519   Sample    A    G        0      0        2 
  26  chr26_37112338     AAsi    T    G        1      2        2 
  26  chr26_37112338     AKia    T    G        0      0        2 
  26  chr26_37112338     AOna    T    G        0      0        2 
  26  chr26_37112338     ASom    T    G        1      2        2 
  26  chr26_37112338     HCab    T    G        0      0        2 
  26  chr26_37112338     HPrz    T    G        0      0        2 
  26  chr26_37112338     ZBoe    T    G        0      0        2 
  26  chr26_37112338     ZGre    T    G        0      0        2 
  26  chr26_37112338     ZHar    T    G        0      0        2 
  26  chr26_37112338   Sample    T    G        0      0        2 
  26  chr26_37113122     AAsi    A    G        0      0        2 
  26  chr26_37113122     AKia    A    G        0      0        2 
  26  chr26_37113122     AOna    A    G      0.5      1        2 
  26  chr26_37113122     ASom    A    G        0      0        2 
  26  chr26_37113122     HCab    A    G        0      0        2 
  26  chr26_37113122     HPrz    A    G        0      0        2 
  26  chr26_37113122     ZBoe    A    G        0      0        2 
  26  chr26_37113122     ZGre    A    G        0      0        2 
  26  chr26_37113122     ZHar    A    G        0      0        2 
  26  chr26_37113122   Sample    A    G        0      0        2 
  26  chr26_37116689     AAsi    T    C        0      0        2 
  26  chr26_37116689     AKia    T    C        0      0        2 
  26  chr26_37116689     AOna    T    C        0      0        2 
  26  chr26_37116689     ASom    T    C        0      0        2 
  26  chr26_37116689     HCab    T    C        0      0        2 
  26  chr26_37116689     HPrz    T    C        0      0        2 
  26  chr26_37116689     ZBoe    T    C        0      0        2 
  26  chr26_37116689     ZGre    T    C        0      0        2 
  26  chr26_37116689     ZHar    T    C      0.5      1        2 
  26  chr26_37116689   Sample    T    C        0      0        2 
  26  chr26_37116917     AAsi    A    G        0      0        2 
  26  chr26_37116917     AKia    A    G        0      0        2 
  26  chr26_37116917     AOna    A    G        0      0        2 
  26  chr26_37116917     ASom    A    G        0      0        2 
  26  chr26_37116917     HCab    A    G        1      2        2 
  26  chr26_37116917     HPrz    A    G        1      2        2 
  26  chr26_37116917     ZBoe    A    G      0.5      1        2 
  26  chr26_37116917     ZGre    A    G        0      0        2 
  26  chr26_37116917     ZHar    A    G        0      0        2 
  26  chr26_37116917   Sample    A    G        1      2        2 
  26  chr26_37121812     AAsi    T    C        0      0        2 
  26  chr26_37121812     AKia    T    C        0      0        2 
  26  chr26_37121812     AOna    T    C        1      2        2 
  26  chr26_37121812     ASom    T    C        0      0        2 
  26  chr26_37121812     HCab    T    C        0      0        2 
  26  chr26_37121812     HPrz    T    C        0      0        2 
  26  chr26_37121812     ZBoe    T    C        0      0        2 
  26  chr26_37121812     ZGre    T    C        0      0        2 
  26  chr26_37121812     ZHar    T    C        0      0        2 
  26  chr26_37121812   Sample    T    C        0      0        2 
  26  chr26_37126458     AAsi    A    G        0      0        2 
  26  chr26_37126458     AKia    A    G        0      0        2 
  26  chr26_37126458     AOna    A    G        0      0        2 
  26  chr26_37126458     ASom    A    G        0      0        2 
  26  chr26_37126458     HCab    A    G        1      2        2 
  26  chr26_37126458     HPrz    A    G        1      2        2 
  26  chr26_37126458     ZBoe    A    G        0      0        2 
  26  chr26_37126458     ZGre    A    G        0      0        2 
  26  chr26_37126458     ZHar    A    G        0      0        2 
  26  chr26_37126458   Sample    A    G        0      0        2 
  26  chr26_37129953     AAsi    G    A        0      0        2 
  26  chr26_37129953     AKia    G    A        0      0        2 
  26  chr26_37129953     AOna    G    A        0      0        2 
  26  chr26_37129953     ASom    G    A        0      0        2 
  26  chr26_37129953     HCab    G    A        0      0        2 
  26  chr26_37129953     HPrz    G    A        0      0        2 
  26  chr26_37129953     ZBoe    G    A        0      0        2 
  26  chr26_37129953     ZGre    G    A        1      2        2 
  26  chr26_37129953     ZHar    G    A        0      0        2 
  26  chr26_37129953   Sample    G    A        0      0        2 
  26  chr26_37130066     AAsi    C    G        0      0        2 
  26  chr26_37130066     AKia    C    G        0      0        2 
  26  chr26_37130066     AOna    C    G        0      0        2 
  26  chr26_37130066     ASom    C    G        0      0        2 
  26  chr26_37130066     HCab    C    G        0      0        2 
  26  chr26_37130066     HPrz    C    G        0      0        2 
  26  chr26_37130066     ZBoe    C    G        1      2        2 
  26  chr26_37130066     ZGre    C    G        0      0        2 
  26  chr26_37130066     ZHar    C    G        1      2        2 
  26  chr26_37130066   Sample    C    G        0      0        2 
  26  chr26_37136068     AAsi    A    C        0      0        2 
  26  chr26_37136068     AKia    A    C        0      0        2 
  26  chr26_37136068     AOna    A    C        0      0        2 
  26  chr26_37136068     ASom    A    C        0      0        2 
  26  chr26_37136068     HCab    A    C        1      2        2 
  26  chr26_37136068     HPrz    A    C        1      2        2 
  26  chr26_37136068     ZBoe    A    C        0      0        2 
  26  chr26_37136068     ZGre    A    C        0      0        2 
  26  chr26_37136068     ZHar    A    C        0      0        2 
  26  chr26_37136068   Sample    A    C        1      2        2 
  26  chr26_37136709     AAsi    G    T        0      0        2 
  26  chr26_37136709     AKia    G    T        0      0        2 
  26  chr26_37136709     AOna    G    T        0      0        2 
  26  chr26_37136709     ASom    G    T        0      0        2 
  26  chr26_37136709     HCab    G    T        0      0        2 
  26  chr26_37136709     HPrz    G    T        0      0        2 
  26  chr26_37136709     ZBoe    G    T        0      0        2 
  26  chr26_37136709     ZGre    G    T      0.5      1        2 
  26  chr26_37136709     ZHar    G    T        0      0        2 
  26  chr26_37136709   Sample    G    T        0      0        2 
  26  chr26_37139019     AAsi    T    C        0      0        2 
  26  chr26_37139019     AKia    T    C      0.5      1        2 
  26  chr26_37139019     AOna    T    C        0      0        2 
  26  chr26_37139019     ASom    T    C        0      0        2 
  26  chr26_37139019     HCab    T    C        0      0        2 
  26  chr26_37139019     HPrz    T    C        0      0        2 
  26  chr26_37139019     ZBoe    T    C        0      0        2 
  26  chr26_37139019     ZGre    T    C        0      0        2 
  26  chr26_37139019     ZHar    T    C        0      0        2 
  26  chr26_37139019   Sample    T    C        0      0        2 
  26  chr26_37142961     AAsi    C    T        0      0        2 
  26  chr26_37142961     AKia    C    T      0.5      1        2 
  26  chr26_37142961     AOna    C    T        0      0        2 
  26  chr26_37142961     ASom    C    T        0      0        2 
  26  chr26_37142961     HCab    C    T        1      2        2 
  26  chr26_37142961     HPrz    C    T        1      2        2 
  26  chr26_37142961     ZBoe    C    T        0      0        2 
  26  chr26_37142961     ZGre    C    T        0      0        2 
  26  chr26_37142961     ZHar    C    T        0      0        2 
  26  chr26_37142961   Sample    C    T        0      0        2 
  26  chr26_37148768     AAsi    G    C        0      0        2 
  26  chr26_37148768     AKia    G    C        0      0        2 
  26  chr26_37148768     AOna    G    C        0      0        2 
  26  chr26_37148768     ASom    G    C        0      0        2 
  26  chr26_37148768     HCab    G    C        0      0        2 
  26  chr26_37148768     HPrz    G    C        1      2        2 
  26  chr26_37148768     ZBoe    G    C        0      0        2 
  26  chr26_37148768     ZGre    G    C        0      0        2 
  26  chr26_37148768     ZHar    G    C        0      0        2 
  26  chr26_37148768   Sample    G    C        0      0        2 
  26  chr26_37148769     AAsi    A    G        0      0        2 
  26  chr26_37148769     AKia    A    G        0      0        2 
  26  chr26_37148769     AOna    A    G        0      0        2 
  26  chr26_37148769     ASom    A    G        0      0        2 
  26  chr26_37148769     HCab    A    G        1      2        2 
  26  chr26_37148769     HPrz    A    G        0      0        2 
  26  chr26_37148769     ZBoe    A    G        0      0        2 
  26  chr26_37148769     ZGre    A    G        0      0        2 
  26  chr26_37148769     ZHar    A    G      0.5      1        2 
  26  chr26_37148769   Sample    A    G        1      2        2 
  26  chr26_37149820     AAsi    C    T        0      0        2 
  26  chr26_37149820     AKia    C    T        0      0        2 
  26  chr26_37149820     AOna    C    T        0      0        2 
  26  chr26_37149820     ASom    C    T        0      0        2 
  26  chr26_37149820     HCab    C    T        0      0        2 
  26  chr26_37149820     HPrz    C    T        0      0        2 
  26  chr26_37149820     ZBoe    C    T        1      2        2 
  26  chr26_37149820     ZGre    C    T        0      0        2 
  26  chr26_37149820     ZHar    C    T        0      0        2 
  26  chr26_37149820   Sample    C    T        0      0        2 
  26  chr26_37152051     AAsi    A    C        0      0        2 
  26  chr26_37152051     AKia    A    C        1      2        2 
  26  chr26_37152051     AOna    A    C      0.5      1        2 
  26  chr26_37152051     ASom    A    C        0      0        2 
  26  chr26_37152051     HCab    A    C        0      0        2 
  26  chr26_37152051     HPrz    A    C        0      0        2 
  26  chr26_37152051     ZBoe    A    C        0      0        2 
  26  chr26_37152051     ZGre    A    C        0      0        2 
  26  chr26_37152051     ZHar    A    C        0      0        2 
  26  chr26_37152051   Sample    A    C        0      0        2 
  26  chr26_37152196     AAsi    A    G        0      0        2 
  26  chr26_37152196     AKia    A    G        0      0        2 
  26  chr26_37152196     AOna    A    G        0      0        2 
  26  chr26_37152196     ASom    A    G        0      0        2 
  26  chr26_37152196     HCab    A    G        0      0        2 
  26  chr26_37152196     HPrz    A    G        0      0        2 
  26  chr26_37152196     ZBoe    A    G        0      0        2 
  26  chr26_37152196     ZGre    A    G      0.5      1        2 
  26  chr26_37152196     ZHar    A    G        0      0        2 
  26  chr26_37152196   Sample    A    G        0      0        2 
  26  chr26_37153706     AAsi    C    T        0      0        2 
  26  chr26_37153706     AKia    C    T        0      0        2 
  26  chr26_37153706     AOna    C    T      0.5      1        2 
  26  chr26_37153706     ASom    C    T        0      0        2 
  26  chr26_37153706     HCab    C    T        0      0        2 
  26  chr26_37153706     HPrz    C    T        0      0        2 
  26  chr26_37153706     ZBoe    C    T        0      0        2 
  26  chr26_37153706     ZGre    C    T        0      0        2 
  26  chr26_37153706     ZHar    C    T        0      0        2 
  26  chr26_37153706   Sample    C    T        0      0        2 
  26  chr26_37157935     AAsi    G    C        0      0        2 
  26  chr26_37157935     AKia    G    C        0      0        2 
  26  chr26_37157935     AOna    G    C        0      0        2 
  26  chr26_37157935     ASom    G    C        0      0        2 
  26  chr26_37157935     HCab    G    C        0      0        2 
  26  chr26_37157935     HPrz    G    C        0      0        2 
  26  chr26_37157935     ZBoe    G    C        0      0        2 
  26  chr26_37157935     ZGre    G    C        0      0        2 
  26  chr26_37157935     ZHar    G    C        1      2        2 
  26  chr26_37157935   Sample    G    C        0      0        2 
  26  chr26_37160680     AAsi    A    G        0      0        2 
  26  chr26_37160680     AKia    A    G        0      0        2 
  26  chr26_37160680     AOna    A    G      0.5      1        2 
  26  chr26_37160680     ASom    A    G        0      0        2 
  26  chr26_37160680     HCab    A    G        0      0        2 
  26  chr26_37160680     HPrz    A    G        0      0        2 
  26  chr26_37160680     ZBoe    A    G        0      0        2 
  26  chr26_37160680     ZGre    A    G        0      0        2 
  26  chr26_37160680     ZHar    A    G        0      0        2 
  26  chr26_37160680   Sample    A    G        0      0        2 
  26  chr26_37162791     AAsi    C    A        0      0        2 
  26  chr26_37162791     AKia    C    A        0      0        2 
  26  chr26_37162791     AOna    C    A        0      0        2 
  26  chr26_37162791     ASom    C    A        0      0        2 
  26  chr26_37162791     HCab    C    A        0      0        2 
  26  chr26_37162791     HPrz    C    A        0      0        2 
  26  chr26_37162791     ZBoe    C    A        1      2        2 
  26  chr26_37162791     ZGre    C    A        0      0        2 
  26  chr26_37162791     ZHar    C    A        0      0        2 
  26  chr26_37162791   Sample    C    A        0      0        2 
  26  chr26_37164996     AAsi    C    A        0      0        2 
  26  chr26_37164996     AKia    C    A        0      0        2 
  26  chr26_37164996     AOna    C    A        0      0        2 
  26  chr26_37164996     ASom    C    A        0      0        2 
  26  chr26_37164996     HCab    C    A        1      2        2 
  26  chr26_37164996     HPrz    C    A        1      2        2 
  26  chr26_37164996     ZBoe    C    A        0      0        2 
  26  chr26_37164996     ZGre    C    A        0      0        2 
  26  chr26_37164996     ZHar    C    A        0      0        2 
  26  chr26_37164996   Sample    C    A        1      2        2 
  26  chr26_37170717     AAsi    C    G        0      0        2 
  26  chr26_37170717     AKia    C    G        0      0        2 
  26  chr26_37170717     AOna    C    G        0      0        2 
  26  chr26_37170717     ASom    C    G        0      0        2 
  26  chr26_37170717     HCab    C    G        0      0        2 
  26  chr26_37170717     HPrz    C    G        0      0        2 
  26  chr26_37170717     ZBoe    C    G        0      0        2 
  26  chr26_37170717     ZGre    C    G        0      0        2 
  26  chr26_37170717     ZHar    C    G      0.5      1        2 
  26  chr26_37170717   Sample    C    G        0      0        2 
  26  chr26_37175070     AAsi    C    T        0      0        2 
  26  chr26_37175070     AKia    C    T        0      0        2 
  26  chr26_37175070     AOna    C    T        0      0        2 
  26  chr26_37175070     ASom    C    T        0      0        2 
  26  chr26_37175070     HCab    C    T        1      2        2 
  26  chr26_37175070     HPrz    C    T        1      2        2 
  26  chr26_37175070     ZBoe    C    T        0      0        2 
  26  chr26_37175070     ZGre    C    T        0      0        2 
  26  chr26_37175070     ZHar    C    T        0      0        2 
  26  chr26_37175070   Sample    C    T        1      2        2 
  26  chr26_37175699     AAsi    T    C        0      0        2 
  26  chr26_37175699     AKia    T    C        0      0        2 
  26  chr26_37175699     AOna    T    C        0      0        2 
  26  chr26_37175699     ASom    T    C        0      0        2 
  26  chr26_37175699     HCab    T    C        1      2        2 
  26  chr26_37175699     HPrz    T    C        1      2        2 
  26  chr26_37175699     ZBoe    T    C        0      0        2 
  26  chr26_37175699     ZGre    T    C        0      0        2 
  26  chr26_37175699     ZHar    T    C        0      0        2 
  26  chr26_37175699   Sample    T    C        1      2        2 
  26  chr26_37177415     AAsi    T    C        0      0        2 
  26  chr26_37177415     AKia    T    C        0      0        2 
  26  chr26_37177415     AOna    T    C        0      0        2 
  26  chr26_37177415     ASom    T    C        0      0        2 
  26  chr26_37177415     HCab    T    C        0      0        2 
  26  chr26_37177415     HPrz    T    C      0.5      1        2 
  26  chr26_37177415     ZBoe    T    C        0      0        2 
  26  chr26_37177415     ZGre    T    C        0      0        2 
  26  chr26_37177415     ZHar    T    C        0      0        2 
  26  chr26_37177415   Sample    T    C        0      0        2 
  26  chr26_37178021     AAsi    G    A        0      0        2 
  26  chr26_37178021     AKia    G    A        1      2        2 
  26  chr26_37178021     AOna    G    A      0.5      1        2 
  26  chr26_37178021     ASom    G    A        0      0        2 
  26  chr26_37178021     HCab    G    A        0      0        2 
  26  chr26_37178021     HPrz    G    A        0      0        2 
  26  chr26_37178021     ZBoe    G    A        0      0        2 
  26  chr26_37178021     ZGre    G    A        0      0        2 
  26  chr26_37178021     ZHar    G    A        0      0        2 
  26  chr26_37178021   Sample    G    A        0      0        2 
  26  chr26_37179445     AAsi    A    G        0      0        2 
  26  chr26_37179445     AKia    A    G      0.5      1        2 
  26  chr26_37179445     AOna    A    G        0      0        2 
  26  chr26_37179445     ASom    A    G        0      0        2 
  26  chr26_37179445     HCab    A    G        0      0        2 
  26  chr26_37179445     HPrz    A    G        0      0        2 
  26  chr26_37179445     ZBoe    A    G        0      0        2 
  26  chr26_37179445     ZGre    A    G        0      0        2 
  26  chr26_37179445     ZHar    A    G        0      0        2 
  26  chr26_37179445   Sample    A    G        0      0        2 
  26  chr26_37180099     AAsi    G    A        0      0        2 
  26  chr26_37180099     AKia    G    A        0      0        2 
  26  chr26_37180099     AOna    G    A        0      0        2 
  26  chr26_37180099     ASom    G    A        0      0        2 
  26  chr26_37180099     HCab    G    A        0      0        2 
  26  chr26_37180099     HPrz    G    A        0      0        2 
  26  chr26_37180099     ZBoe    G    A      0.5      1        2 
  26  chr26_37180099     ZGre    G    A        0      0        2 
  26  chr26_37180099     ZHar    G    A        0      0        2 
  26  chr26_37180099   Sample    G    A        0      0        2 
  26  chr26_37183197     AAsi    A    G        0      0        2 
  26  chr26_37183197     AKia    A    G        0      0        2 
  26  chr26_37183197     AOna    A    G        0      0        2 
  26  chr26_37183197     ASom    A    G        0      0        2 
  26  chr26_37183197     HCab    A    G        0      0        2 
  26  chr26_37183197     HPrz    A    G      0.5      1        2 
  26  chr26_37183197     ZBoe    A    G        0      0        2 
  26  chr26_37183197     ZGre    A    G        0      0        2 
  26  chr26_37183197     ZHar    A    G        0      0        2 
  26  chr26_37183197   Sample    A    G        0      0        2 
  26  chr26_37183270     AAsi    A    G        0      0        2 
  26  chr26_37183270     AKia    A    G        1      2        2 
  26  chr26_37183270     AOna    A    G        0      0        2 
  26  chr26_37183270     ASom    A    G        0      0        2 
  26  chr26_37183270     HCab    A    G        0      0        2 
  26  chr26_37183270     HPrz    A    G        0      0        2 
  26  chr26_37183270     ZBoe    A    G        0      0        2 
  26  chr26_37183270     ZGre    A    G        0      0        2 
  26  chr26_37183270     ZHar    A    G        0      0        2 
  26  chr26_37183270   Sample    A    G        0      0        2 
  26  chr26_37188074     AAsi    C    T        0      0        2 
  26  chr26_37188074     AKia    C    T        0      0        2 
  26  chr26_37188074     AOna    C    T        0      0        2 
  26  chr26_37188074     ASom    C    T        0      0        2 
  26  chr26_37188074     HCab    C    T        1      2        2 
  26  chr26_37188074     HPrz    C    T        1      2        2 
  26  chr26_37188074     ZBoe    C    T        0      0        2 
  26  chr26_37188074     ZGre    C    T        0      0        2 
  26  chr26_37188074     ZHar    C    T        0      0        2 
  26  chr26_37188074   Sample    C    T        1      2        2 
  26  chr26_37189780     AAsi    T    C        0      0        2 
  26  chr26_37189780     AKia    T    C        0      0        2 
  26  chr26_37189780     AOna    T    C      0.5      1        2 
  26  chr26_37189780     ASom    T    C        0      0        2 
  26  chr26_37189780     HCab    T    C        0      0        2 
  26  chr26_37189780     HPrz    T    C        0      0        2 
  26  chr26_37189780     ZBoe    T    C      0.5      1        2 
  26  chr26_37189780     ZGre    T    C        0      0        2 
  26  chr26_37189780     ZHar    T    C        0      0        2 
  26  chr26_37189780   Sample    T    C        0      0        2 
  26  chr26_37190167     AAsi    T    C        0      0        2 
  26  chr26_37190167     AKia    T    C        0      0        2 
  26  chr26_37190167     AOna    T    C        0      0        2 
  26  chr26_37190167     ASom    T    C        0      0        2 
  26  chr26_37190167     HCab    T    C        1      2        2 
  26  chr26_37190167     HPrz    T    C        1      2        2 
  26  chr26_37190167     ZBoe    T    C        0      0        2 
  26  chr26_37190167     ZGre    T    C        0      0        2 
  26  chr26_37190167     ZHar    T    C        0      0        2 
  26  chr26_37190167   Sample    T    C        1      2        2 
  26  chr26_37191177     AAsi    C    G        0      0        2 
  26  chr26_37191177     AKia    C    G        0      0        2 
  26  chr26_37191177     AOna    C    G        0      0        2 
  26  chr26_37191177     ASom    C    G        0      0        2 
  26  chr26_37191177     HCab    C    G        1      2        2 
  26  chr26_37191177     HPrz    C    G        1      2        2 
  26  chr26_37191177     ZBoe    C    G        0      0        2 
  26  chr26_37191177     ZGre    C    G        0      0        2 
  26  chr26_37191177     ZHar    C    G        0      0        2 
  26  chr26_37191177   Sample    C    G        1      2        2 
  26  chr26_37193966     AAsi    T    C        0      0        2 
  26  chr26_37193966     AKia    T    C        0      0        2 
  26  chr26_37193966     AOna    T    C        0      0        2 
  26  chr26_37193966     ASom    T    C        0      0        2 
  26  chr26_37193966     HCab    T    C        1      2        2 
  26  chr26_37193966     HPrz    T    C        0      0        2 
  26  chr26_37193966     ZBoe    T    C        0      0        2 
  26  chr26_37193966     ZGre    T    C        0      0        2 
  26  chr26_37193966     ZHar    T    C        0      0        2 
  26  chr26_37193966   Sample    T    C        0      0        2 
  26  chr26_37193989     AAsi    A    G        0      0        2 
  26  chr26_37193989     AKia    A    G        0      0        2 
  26  chr26_37193989     AOna    A    G        0      0        2 
  26  chr26_37193989     ASom    A    G        0      0        2 
  26  chr26_37193989     HCab    A    G        0      0        2 
  26  chr26_37193989     HPrz    A    G        0      0        2 
  26  chr26_37193989     ZBoe    A    G        0      0        2 
  26  chr26_37193989     ZGre    A    G        0      0        2 
  26  chr26_37193989     ZHar    A    G        1      2        2 
  26  chr26_37193989   Sample    A    G        0      0        2 
  26  chr26_37194238     AAsi    A    G        0      0        2 
  26  chr26_37194238     AKia    A    G        0      0        2 
  26  chr26_37194238     AOna    A    G        0      0        2 
  26  chr26_37194238     ASom    A    G        0      0        2 
  26  chr26_37194238     HCab    A    G        1      2        2 
  26  chr26_37194238     HPrz    A    G        0      0        2 
  26  chr26_37194238     ZBoe    A    G        0      0        2 
  26  chr26_37194238     ZGre    A    G        0      0        2 
  26  chr26_37194238     ZHar    A    G        0      0        2 
  26  chr26_37194238   Sample    A    G        0      0        2 
  26  chr26_37195031     AAsi    T    G        0      0        2 
  26  chr26_37195031     AKia    T    G        1      2        2 
  26  chr26_37195031     AOna    T    G        0      0        2 
  26  chr26_37195031     ASom    T    G        0      0        2 
  26  chr26_37195031     HCab    T    G        0      0        2 
  26  chr26_37195031     HPrz    T    G        0      0        2 
  26  chr26_37195031     ZBoe    T    G        0      0        2 
  26  chr26_37195031     ZGre    T    G        0      0        2 
  26  chr26_37195031     ZHar    T    G        0      0        2 
  26  chr26_37195031   Sample    T    G        0      0        2 
  26  chr26_37202657     AAsi    G    C        0      0        2 
  26  chr26_37202657     AKia    G    C        0      0        2 
  26  chr26_37202657     AOna    G    C        0      0        2 
  26  chr26_37202657     ASom    G    C        0      0        2 
  26  chr26_37202657     HCab    G    C        0      0        2 
  26  chr26_37202657     HPrz    G    C        0      0        2 
  26  chr26_37202657     ZBoe    G    C        0      0        2 
  26  chr26_37202657     ZGre    G    C        1      2        2 
  26  chr26_37202657     ZHar    G    C        0      0        2 
  26  chr26_37202657   Sample    G    C        0      0        2 
  26  chr26_37220344     AAsi    C    T        0      0        2 
  26  chr26_37220344     AKia    C    T        0      0        2 
  26  chr26_37220344     AOna    C    T      0.5      1        2 
  26  chr26_37220344     ASom    C    T        0      0        2 
  26  chr26_37220344     HCab    C    T        0      0        2 
  26  chr26_37220344     HPrz    C    T        0      0        2 
  26  chr26_37220344     ZBoe    C    T        0      0        2 
  26  chr26_37220344     ZGre    C    T        0      0        2 
  26  chr26_37220344     ZHar    C    T        0      0        2 
  26  chr26_37220344   Sample    C    T        0      0        2 
  26  chr26_37220422     AAsi    T    C        0      0        2 
  26  chr26_37220422     AKia    T    C        0      0        2 
  26  chr26_37220422     AOna    T    C      0.5      1        2 
  26  chr26_37220422     ASom    T    C        0      0        2 
  26  chr26_37220422     HCab    T    C        0      0        2 
  26  chr26_37220422     HPrz    T    C        0      0        2 
  26  chr26_37220422     ZBoe    T    C        0      0        2 
  26  chr26_37220422     ZGre    T    C        0      0        2 
  26  chr26_37220422     ZHar    T    C        0      0        2 
  26  chr26_37220422   Sample    T    C        0      0        2 
  26  chr26_37223297     AAsi    C    A      0.5      1        2 
  26  chr26_37223297     AKia    C    A        0      0        2 
  26  chr26_37223297     AOna    C    A        0      0        2 
  26  chr26_37223297     ASom    C    A        0      0        2 
  26  chr26_37223297     HCab    C    A        0      0        2 
  26  chr26_37223297     HPrz    C    A        0      0        2 
  26  chr26_37223297     ZBoe    C    A        0      0        2 
  26  chr26_37223297     ZGre    C    A        0      0        2 
  26  chr26_37223297     ZHar    C    A        0      0        2 
  26  chr26_37223297   Sample    C    A        0      0        2 
  26  chr26_37225876     AAsi    G    A        0      0        2 
  26  chr26_37225876     AKia    G    A        0      0        2 
  26  chr26_37225876     AOna    G    A        0      0        2 
  26  chr26_37225876     ASom    G    A        0      0        2 
  26  chr26_37225876     HCab    G    A        1      2        2 
  26  chr26_37225876     HPrz    G    A        1      2        2 
  26  chr26_37225876     ZBoe    G    A        0      0        2 
  26  chr26_37225876     ZGre    G    A        0      0        2 
  26  chr26_37225876     ZHar    G    A        0      0        2 
  26  chr26_37225876   Sample    G    A        1      2        2 
  26  chr26_37228348     AAsi    A    G        0      0        2 
  26  chr26_37228348     AKia    A    G        0      0        2 
  26  chr26_37228348     AOna    A    G        0      0        2 
  26  chr26_37228348     ASom    A    G        0      0        2 
  26  chr26_37228348     HCab    A    G        0      0        2 
  26  chr26_37228348     HPrz    A    G        0      0        2 
  26  chr26_37228348     ZBoe    A    G        1      2        2 
  26  chr26_37228348     ZGre    A    G        0      0        2 
  26  chr26_37228348     ZHar    A    G        0      0        2 
  26  chr26_37228348   Sample    A    G        0      0        2 
  26  chr26_37230340     AAsi    G    A        0      0        2 
  26  chr26_37230340     AKia    G    A        0      0        2 
  26  chr26_37230340     AOna    G    A        0      0        2 
  26  chr26_37230340     ASom    G    A        0      0        2 
  26  chr26_37230340     HCab    G    A        1      2        2 
  26  chr26_37230340     HPrz    G    A        1      2        2 
  26  chr26_37230340     ZBoe    G    A        0      0        2 
  26  chr26_37230340     ZGre    G    A        0      0        2 
  26  chr26_37230340     ZHar    G    A        0      0        2 
  26  chr26_37230340   Sample    G    A        1      2        2 
  26  chr26_37233097     AAsi    T    C        1      2        2 
  26  chr26_37233097     AKia    T    C        1      2        2 
  26  chr26_37233097     AOna    T    C        0      0        2 
  26  chr26_37233097     ASom    T    C        1      2        2 
  26  chr26_37233097     HCab    T    C        0      0        2 
  26  chr26_37233097     HPrz    T    C        0      0        2 
  26  chr26_37233097     ZBoe    T    C        0      0        2 
  26  chr26_37233097     ZGre    T    C        0      0        2 
  26  chr26_37233097     ZHar    T    C        0      0        2 
  26  chr26_37233097   Sample    T    C        0      0        2 
  26  chr26_37238264     AAsi    C    T        1      2        2 
  26  chr26_37238264     AKia    C    T        0      0        2 
  26  chr26_37238264     AOna    C    T        0      0        2 
  26  chr26_37238264     ASom    C    T        1      2        2 
  26  chr26_37238264     HCab    C    T        0      0        2 
  26  chr26_37238264     HPrz    C    T        0      0        2 
  26  chr26_37238264     ZBoe    C    T        0      0        2 
  26  chr26_37238264     ZGre    C    T        0      0        2 
  26  chr26_37238264     ZHar    C    T        0      0        2 
  26  chr26_37238264   Sample    C    T        0      0        2 
  26  chr26_37242453     AAsi    T    C        0      0        2 
  26  chr26_37242453     AKia    T    C        0      0        2 
  26  chr26_37242453     AOna    T    C        0      0        2 
  26  chr26_37242453     ASom    T    C        0      0        2 
  26  chr26_37242453     HCab    T    C        0      0        2 
  26  chr26_37242453     HPrz    T    C        0      0        2 
  26  chr26_37242453     ZBoe    T    C        0      0        2 
  26  chr26_37242453     ZGre    T    C        0      0        2 
  26  chr26_37242453     ZHar    T    C        1      2        2 
  26  chr26_37242453   Sample    T    C        0      0        2 
  26  chr26_37244300     AAsi    G    A        0      0        2 
  26  chr26_37244300     AKia    G    A        0      0        2 
  26  chr26_37244300     AOna    G    A        0      0        2 
  26  chr26_37244300     ASom    G    A        0      0        2 
  26  chr26_37244300     HCab    G    A        0      0        2 
  26  chr26_37244300     HPrz    G    A        1      2        2 
  26  chr26_37244300     ZBoe    G    A        0      0        2 
  26  chr26_37244300     ZGre    G    A        0      0        2 
  26  chr26_37244300     ZHar    G    A        0      0        2 
  26  chr26_37244300   Sample    G    A        0      0        2 
  26  chr26_37250655     AAsi    A    G        0      0        2 
  26  chr26_37250655     AKia    A    G        0      0        2 
  26  chr26_37250655     AOna    A    G        0      0        2 
  26  chr26_37250655     ASom    A    G        0      0        2 
  26  chr26_37250655     HCab    A    G        1      2        2 
  26  chr26_37250655     HPrz    A    G        1      2        2 
  26  chr26_37250655     ZBoe    A    G        0      0        2 
  26  chr26_37250655     ZGre    A    G        0      0        2 
  26  chr26_37250655     ZHar    A    G        0      0        2 
  26  chr26_37250655   Sample    A    G        1      2        2 
  26  chr26_37251491     AAsi    T    C        0      0        2 
  26  chr26_37251491     AKia    T    C        0      0        2 
  26  chr26_37251491     AOna    T    C        0      0        2 
  26  chr26_37251491     ASom    T    C        0      0        2 
  26  chr26_37251491     HCab    T    C        1      2        2 
  26  chr26_37251491     HPrz    T    C        1      2        2 
  26  chr26_37251491     ZBoe    T    C        0      0        2 
  26  chr26_37251491     ZGre    T    C        0      0        2 
  26  chr26_37251491     ZHar    T    C        0      0        2 
  26  chr26_37251491   Sample    T    C        1      2        2 
  26  chr26_37254856     AAsi    G    C        1      2        2 
  26  chr26_37254856     AKia    G    C        0      0        2 
  26  chr26_37254856     AOna    G    C        0      0        2 
  26  chr26_37254856     ASom    G    C        1      2        2 
  26  chr26_37254856     HCab    G    C        0      0        2 
  26  chr26_37254856     HPrz    G    C        0      0        2 
  26  chr26_37254856     ZBoe    G    C        0      0        2 
  26  chr26_37254856     ZGre    G    C        0      0        2 
  26  chr26_37254856     ZHar    G    C        0      0        2 
  26  chr26_37254856   Sample    G    C        0      0        2 
  26  chr26_37254875     AAsi    A    G        0      0        2 
  26  chr26_37254875     AKia    A    G        0      0        2 
  26  chr26_37254875     AOna    A    G        0      0        2 
  26  chr26_37254875     ASom    A    G        0      0        2 
  26  chr26_37254875     HCab    A    G        0      0        2 
  26  chr26_37254875     HPrz    A    G        0      0        2 
  26  chr26_37254875     ZBoe    A    G      0.5      1        2 
  26  chr26_37254875     ZGre    A    G        0      0        2 
  26  chr26_37254875     ZHar    A    G        0      0        2 
  26  chr26_37254875   Sample    A    G        0      0        2 
  26  chr26_37254910     AAsi    G    A        0      0        2 
  26  chr26_37254910     AKia    G    A        0      0        2 
  26  chr26_37254910     AOna    G    A        0      0        2 
  26  chr26_37254910     ASom    G    A        0      0        2 
  26  chr26_37254910     HCab    G    A        0      0        2 
  26  chr26_37254910     HPrz    G    A        0      0        2 
  26  chr26_37254910     ZBoe    G    A        0      0        2 
  26  chr26_37254910     ZGre    G    A        1      2        2 
  26  chr26_37254910     ZHar    G    A        0      0        2 
  26  chr26_37254910   Sample    G    A        0      0        2 
  26  chr26_37255735     AAsi    T    C        0      0        2 
  26  chr26_37255735     AKia    T    C        0      0        2 
  26  chr26_37255735     AOna    T    C        0      0        2 
  26  chr26_37255735     ASom    T    C        0      0        2 
  26  chr26_37255735     HCab    T    C        0      0        2 
  26  chr26_37255735     HPrz    T    C        0      0        2 
  26  chr26_37255735     ZBoe    T    C      0.5      1        2 
  26  chr26_37255735     ZGre    T    C        0      0        2 
  26  chr26_37255735     ZHar    T    C        0      0        2 
  26  chr26_37255735   Sample    T    C        0      0        2 
  26  chr26_37257630     AAsi    T    C        0      0        2 
  26  chr26_37257630     AKia    T    C        0      0        2 
  26  chr26_37257630     AOna    T    C        0      0        2 
  26  chr26_37257630     ASom    T    C        0      0        2 
  26  chr26_37257630     HCab    T    C        1      2        2 
  26  chr26_37257630     HPrz    T    C      0.5      1        2 
  26  chr26_37257630     ZBoe    T    C        0      0        2 
  26  chr26_37257630     ZGre    T    C        0      0        2 
  26  chr26_37257630     ZHar    T    C        0      0        2 
  26  chr26_37257630   Sample    T    C        0      0        2 
  26  chr26_37261607     AAsi    A    G        0      0        2 
  26  chr26_37261607     AKia    A    G        1      2        2 
  26  chr26_37261607     AOna    A    G        0      0        2 
  26  chr26_37261607     ASom    A    G        0      0        2 
  26  chr26_37261607     HCab    A    G        0      0        2 
  26  chr26_37261607     HPrz    A    G        0      0        2 
  26  chr26_37261607     ZBoe    A    G        0      0        2 
  26  chr26_37261607     ZGre    A    G        0      0        2 
  26  chr26_37261607     ZHar    A    G        0      0        2 
  26  chr26_37261607   Sample    A    G        0      0        2 
  26  chr26_37262288     AAsi    C    A        0      0        2 
  26  chr26_37262288     AKia    C    A        0      0        2 
  26  chr26_37262288     AOna    C    A        0      0        2 
  26  chr26_37262288     ASom    C    A        0      0        2 
  26  chr26_37262288     HCab    C    A        1      2        2 
  26  chr26_37262288     HPrz    C    A        1      2        2 
  26  chr26_37262288     ZBoe    C    A        0      0        2 
  26  chr26_37262288     ZGre    C    A        0      0        2 
  26  chr26_37262288     ZHar    C    A        0      0        2 
  26  chr26_37262288   Sample    C    A        1      2        2 
  26  chr26_37262293     AAsi    A    G        0      0        2 
  26  chr26_37262293     AKia    A    G      0.5      1        2 
  26  chr26_37262293     AOna    A    G        0      0        2 
  26  chr26_37262293     ASom    A    G        0      0        2 
  26  chr26_37262293     HCab    A    G        0      0        2 
  26  chr26_37262293     HPrz    A    G        0      0        2 
  26  chr26_37262293     ZBoe    A    G        0      0        2 
  26  chr26_37262293     ZGre    A    G        0      0        2 
  26  chr26_37262293     ZHar    A    G        0      0        2 
  26  chr26_37262293   Sample    A    G        0      0        2 
  26  chr26_37267343     AAsi    A    G        0      0        2 
  26  chr26_37267343     AKia    A    G        0      0        2 
  26  chr26_37267343     AOna    A    G        0      0        2 
  26  chr26_37267343     ASom    A    G        0      0        2 
  26  chr26_37267343     HCab    A    G        1      2        2 
  26  chr26_37267343     HPrz    A    G        1      2        2 
  26  chr26_37267343     ZBoe    A    G        0      0        2 
  26  chr26_37267343     ZGre    A    G        0      0        2 
  26  chr26_37267343     ZHar    A    G        0      0        2 
  26  chr26_37267343   Sample    A    G        1      2        2 
  26  chr26_37268859     AAsi    T    C        0      0        2 
  26  chr26_37268859     AKia    T    C        0      0        2 
  26  chr26_37268859     AOna    T    C        0      0        2 
  26  chr26_37268859     ASom    T    C        0      0        2 
  26  chr26_37268859     HCab    T    C        0      0        2 
  26  chr26_37268859     HPrz    T    C        0      0        2 
  26  chr26_37268859     ZBoe    T    C        0      0        2 
  26  chr26_37268859     ZGre    T    C      0.5      1        2 
  26  chr26_37268859     ZHar    T    C        0      0        2 
  26  chr26_37268859   Sample    T    C        0      0        2 
  26  chr26_37273549     AAsi    A    G        0      0        2 
  26  chr26_37273549     AKia    A    G      0.5      1        2 
  26  chr26_37273549     AOna    A    G      0.5      1        2 
  26  chr26_37273549     ASom    A    G        0      0        2 
  26  chr26_37273549     HCab    A    G        0      0        2 
  26  chr26_37273549     HPrz    A    G        0      0        2 
  26  chr26_37273549     ZBoe    A    G        0      0        2 
  26  chr26_37273549     ZGre    A    G        0      0        2 
  26  chr26_37273549     ZHar    A    G        0      0        2 
  26  chr26_37273549   Sample    A    G        0      0        2 
  26  chr26_37280763     AAsi    A    G        0      0        2 
  26  chr26_37280763     AKia    A    G        0      0        2 
  26  chr26_37280763     AOna    A    G      0.5      1        2 
  26  chr26_37280763     ASom    A    G        0      0        2 
  26  chr26_37280763     HCab    A    G        0      0        2 
  26  chr26_37280763     HPrz    A    G        0      0        2 
  26  chr26_37280763     ZBoe    A    G        0      0        2 
  26  chr26_37280763     ZGre    A    G        0      0        2 
  26  chr26_37280763     ZHar    A    G        0      0        2 
  26  chr26_37280763   Sample    A    G        0      0        2 
  26  chr26_37282061     AAsi    C    G        0      0        2 
  26  chr26_37282061     AKia    C    G        0      0        2 
  26  chr26_37282061     AOna    C    G        0      0        2 
  26  chr26_37282061     ASom    C    G        0      0        2 
  26  chr26_37282061     HCab    C    G        0      0        2 
  26  chr26_37282061     HPrz    C    G        0      0        2 
  26  chr26_37282061     ZBoe    C    G        0      0        2 
  26  chr26_37282061     ZGre    C    G        0      0        2 
  26  chr26_37282061     ZHar    C    G        1      2        2 
  26  chr26_37282061   Sample    C    G        0      0        2 
  26  chr26_37293047     AAsi    G    C        0      0        2 
  26  chr26_37293047     AKia    G    C        0      0        2 
  26  chr26_37293047     AOna    G    C        0      0        2 
  26  chr26_37293047     ASom    G    C        0      0        2 
  26  chr26_37293047     HCab    G    C        1      2        2 
  26  chr26_37293047     HPrz    G    C        1      2        2 
  26  chr26_37293047     ZBoe    G    C        0      0        2 
  26  chr26_37293047     ZGre    G    C        0      0        2 
  26  chr26_37293047     ZHar    G    C        0      0        2 
  26  chr26_37293047   Sample    G    C        1      2        2 
  26  chr26_37297189     AAsi    C    T        1      2        2 
  26  chr26_37297189     AKia    C    T        0      0        2 
  26  chr26_37297189     AOna    C    T        0      0        2 
  26  chr26_37297189     ASom    C    T        1      2        2 
  26  chr26_37297189     HCab    C    T        0      0        2 
  26  chr26_37297189     HPrz    C    T        0      0        2 
  26  chr26_37297189     ZBoe    C    T        0      0        2 
  26  chr26_37297189     ZGre    C    T        0      0        2 
  26  chr26_37297189     ZHar    C    T        0      0        2 
  26  chr26_37297189   Sample    C    T        0      0        2 
  26  chr26_37302715     AAsi    G    A        0      0        2 
  26  chr26_37302715     AKia    G    A        0      0        2 
  26  chr26_37302715     AOna    G    A        0      0        2 
  26  chr26_37302715     ASom    G    A        0      0        2 
  26  chr26_37302715     HCab    G    A        1      2        2 
  26  chr26_37302715     HPrz    G    A        1      2        2 
  26  chr26_37302715     ZBoe    G    A        0      0        2 
  26  chr26_37302715     ZGre    G    A        0      0        2 
  26  chr26_37302715     ZHar    G    A        0      0        2 
  26  chr26_37302715   Sample    G    A        1      2        2 
  26  chr26_37307179     AAsi    G    A        0      0        2 
  26  chr26_37307179     AKia    G    A        0      0        2 
  26  chr26_37307179     AOna    G    A        0      0        2 
  26  chr26_37307179     ASom    G    A        0      0        2 
  26  chr26_37307179     HCab    G    A        1      2        2 
  26  chr26_37307179     HPrz    G    A        1      2        2 
  26  chr26_37307179     ZBoe    G    A        0      0        2 
  26  chr26_37307179     ZGre    G    A        0      0        2 
  26  chr26_37307179     ZHar    G    A        0      0        2 
  26  chr26_37307179   Sample    G    A        1      2        2 
  26  chr26_37307875     AAsi    G    A        0      0        2 
  26  chr26_37307875     AKia    G    A        0      0        2 
  26  chr26_37307875     AOna    G    A        0      0        2 
  26  chr26_37307875     ASom    G    A        0      0        2 
  26  chr26_37307875     HCab    G    A        1      2        2 
  26  chr26_37307875     HPrz    G    A        1      2        2 
  26  chr26_37307875     ZBoe    G    A        0      0        2 
  26  chr26_37307875     ZGre    G    A        0      0        2 
  26  chr26_37307875     ZHar    G    A        0      0        2 
  26  chr26_37307875   Sample    G    A        1      2        2 
  26  chr26_37308951     AAsi    C    T        0      0        2 
  26  chr26_37308951     AKia    C    T        0      0        2 
  26  chr26_37308951     AOna    C    T        0      0        2 
  26  chr26_37308951     ASom    C    T        0      0        2 
  26  chr26_37308951     HCab    C    T        1      2        2 
  26  chr26_37308951     HPrz    C    T        1      2        2 
  26  chr26_37308951     ZBoe    C    T        0      0        2 
  26  chr26_37308951     ZGre    C    T        0      0        2 
  26  chr26_37308951     ZHar    C    T        0      0        2 
  26  chr26_37308951   Sample    C    T        1      2        2 
  26  chr26_37310461     AAsi    G    C        0      0        2 
  26  chr26_37310461     AKia    G    C        0      0        2 
  26  chr26_37310461     AOna    G    C        0      0        2 
  26  chr26_37310461     ASom    G    C        0      0        2 
  26  chr26_37310461     HCab    G    C        0      0        2 
  26  chr26_37310461     HPrz    G    C        0      0        2 
  26  chr26_37310461     ZBoe    G    C      0.5      1        2 
  26  chr26_37310461     ZGre    G    C        0      0        2 
  26  chr26_37310461     ZHar    G    C        0      0        2 
  26  chr26_37310461   Sample    G    C        0      0        2 
  26  chr26_37313132     AAsi    C    T        0      0        2 
  26  chr26_37313132     AKia    C    T        0      0        2 
  26  chr26_37313132     AOna    C    T        0      0        2 
  26  chr26_37313132     ASom    C    T        0      0        2 
  26  chr26_37313132     HCab    C    T        1      2        2 
  26  chr26_37313132     HPrz    C    T        0      0        2 
  26  chr26_37313132     ZBoe    C    T        0      0        2 
  26  chr26_37313132     ZGre    C    T        0      0        2 
  26  chr26_37313132     ZHar    C    T        0      0        2 
  26  chr26_37313132   Sample    C    T        0      0        2 
  26  chr26_37314057     AAsi    T    C        0      0        2 
  26  chr26_37314057     AKia    T    C        0      0        2 
  26  chr26_37314057     AOna    T    C        0      0        2 
  26  chr26_37314057     ASom    T    C        0      0        2 
  26  chr26_37314057     HCab    T    C        0      0        2 
  26  chr26_37314057     HPrz    T    C      0.5      1        2 
  26  chr26_37314057     ZBoe    T    C        0      0        2 
  26  chr26_37314057     ZGre    T    C        0      0        2 
  26  chr26_37314057     ZHar    T    C        0      0        2 
  26  chr26_37314057   Sample    T    C        0      0        2 
  26  chr26_37314294     AAsi    C    T        0      0        2 
  26  chr26_37314294     AKia    C    T        0      0        2 
  26  chr26_37314294     AOna    C    T        0      0        2 
  26  chr26_37314294     ASom    C    T        0      0        2 
  26  chr26_37314294     HCab    C    T        0      0        2 
  26  chr26_37314294     HPrz    C    T        1      2        2 
  26  chr26_37314294     ZBoe    C    T        0      0        2 
  26  chr26_37314294     ZGre    C    T        0      0        2 
  26  chr26_37314294     ZHar    C    T        0      0        2 
  26  chr26_37314294   Sample    C    T        1      2        2 
  26  chr26_37314472     AAsi    A    G        0      0        2 
  26  chr26_37314472     AKia    A    G        0      0        2 
  26  chr26_37314472     AOna    A    G        0      0        2 
  26  chr26_37314472     ASom    A    G        0      0        2 
  26  chr26_37314472     HCab    A    G        1      2        2 
  26  chr26_37314472     HPrz    A    G        1      2        2 
  26  chr26_37314472     ZBoe    A    G        0      0        2 
  26  chr26_37314472     ZGre    A    G        0      0        2 
  26  chr26_37314472     ZHar    A    G        0      0        2 
  26  chr26_37314472   Sample    A    G        1      2        2 
  26  chr26_37321598     AAsi    A    G        0      0        2 
  26  chr26_37321598     AKia    A    G        0      0        2 
  26  chr26_37321598     AOna    A    G        0      0        2 
  26  chr26_37321598     ASom    A    G        0      0        2 
  26  chr26_37321598     HCab    A    G        0      0        2 
  26  chr26_37321598     HPrz    A    G        0      0        2 
  26  chr26_37321598     ZBoe    A    G      0.5      1        2 
  26  chr26_37321598     ZGre    A    G        0      0        2 
  26  chr26_37321598     ZHar    A    G        0      0        2 
  26  chr26_37321598   Sample    A    G        0      0        2 
  26  chr26_37324310     AAsi    T    C        0      0        2 
  26  chr26_37324310     AKia    T    C        0      0        2 
  26  chr26_37324310     AOna    T    C        0      0        2 
  26  chr26_37324310     ASom    T    C        0      0        2 
  26  chr26_37324310     HCab    T    C        1      2        2 
  26  chr26_37324310     HPrz    T    C        1      2        2 
  26  chr26_37324310     ZBoe    T    C        0      0        2 
  26  chr26_37324310     ZGre    T    C        0      0        2 
  26  chr26_37324310     ZHar    T    C        0      0        2 
  26  chr26_37324310   Sample    T    C        1      2        2 
  26  chr26_37324359     AAsi    A    C        0      0        2 
  26  chr26_37324359     AKia    A    C        0      0        2 
  26  chr26_37324359     AOna    A    C        0      0        2 
  26  chr26_37324359     ASom    A    C        0      0        2 
  26  chr26_37324359     HCab    A    C        1      2        2 
  26  chr26_37324359     HPrz    A    C        0      0        2 
  26  chr26_37324359     ZBoe    A    C        0      0        2 
  26  chr26_37324359     ZGre    A    C        0      0        2 
  26  chr26_37324359     ZHar    A    C        0      0        2 
  26  chr26_37324359   Sample    A    C        0      0        2 
  26  chr26_37327511     AAsi    A    C        0      0        2 
  26  chr26_37327511     AKia    A    C        0      0        2 
  26  chr26_37327511     AOna    A    C        0      0        2 
  26  chr26_37327511     ASom    A    C        0      0        2 
  26  chr26_37327511     HCab    A    C        0      0        2 
  26  chr26_37327511     HPrz    A    C        0      0        2 
  26  chr26_37327511     ZBoe    A    C        0      0        2 
  26  chr26_37327511     ZGre    A    C      0.5      1        2 
  26  chr26_37327511     ZHar    A    C        0      0        2 
  26  chr26_37327511   Sample    A    C        0      0        2 
  26  chr26_37335031     AAsi    T    C        0      0        2 
  26  chr26_37335031     AKia    T    C        0      0        2 
  26  chr26_37335031     AOna    T    C        0      0        2 
  26  chr26_37335031     ASom    T    C        0      0        2 
  26  chr26_37335031     HCab    T    C        0      0        2 
  26  chr26_37335031     HPrz    T    C        0      0        2 
  26  chr26_37335031     ZBoe    T    C        0      0        2 
  26  chr26_37335031     ZGre    T    C      0.5      1        2 
  26  chr26_37335031     ZHar    T    C        0      0        2 
  26  chr26_37335031   Sample    T    C        0      0        2 
  26  chr26_37336304     AAsi    T    C        0      0        2 
  26  chr26_37336304     AKia    T    C        0      0        2 
  26  chr26_37336304     AOna    T    C        0      0        2 
  26  chr26_37336304     ASom    T    C        0      0        2 
  26  chr26_37336304     HCab    T    C        1      2        2 
  26  chr26_37336304     HPrz    T    C        1      2        2 
  26  chr26_37336304     ZBoe    T    C        0      0        2 
  26  chr26_37336304     ZGre    T    C        0      0        2 
  26  chr26_37336304     ZHar    T    C        0      0        2 
  26  chr26_37336304   Sample    T    C        1      2        2 
  26  chr26_37338678     AAsi    C    T        0      0        2 
  26  chr26_37338678     AKia    C    T        0      0        2 
  26  chr26_37338678     AOna    C    T        0      0        2 
  26  chr26_37338678     ASom    C    T        0      0        2 
  26  chr26_37338678     HCab    C    T        0      0        2 
  26  chr26_37338678     HPrz    C    T        0      0        2 
  26  chr26_37338678     ZBoe    C    T      0.5      1        2 
  26  chr26_37338678     ZGre    C    T        0      0        2 
  26  chr26_37338678     ZHar    C    T        0      0        2 
  26  chr26_37338678   Sample    C    T        0      0        2 
  26  chr26_37338998     AAsi    C    T        0      0        2 
  26  chr26_37338998     AKia    C    T        0      0        2 
  26  chr26_37338998     AOna    C    T        0      0        2 
  26  chr26_37338998     ASom    C    T        0      0        2 
  26  chr26_37338998     HCab    C    T        1      2        2 
  26  chr26_37338998     HPrz    C    T        1      2        2 
  26  chr26_37338998     ZBoe    C    T        0      0        2 
  26  chr26_37338998     ZGre    C    T        0      0        2 
  26  chr26_37338998     ZHar    C    T        0      0        2 
  26  chr26_37338998   Sample    C    T        1      2        2 
  26  chr26_37339285     AAsi    A    G        1      2        2 
  26  chr26_37339285     AKia    A    G        0      0        2 
  26  chr26_37339285     AOna    A    G        0      0        2 
  26  chr26_37339285     ASom    A    G        1      2        2 
  26  chr26_37339285     HCab    A    G        0      0        2 
  26  chr26_37339285     HPrz    A    G        0      0        2 
  26  chr26_37339285     ZBoe    A    G        0      0        2 
  26  chr26_37339285     ZGre    A    G        0      0        2 
  26  chr26_37339285     ZHar    A    G        0      0        2 
  26  chr26_37339285   Sample    A    G        0      0        2 
  26  chr26_37341302     AAsi    A    G        1      2        2 
  26  chr26_37341302     AKia    A    G        1      2        2 
  26  chr26_37341302     AOna    A    G        1      2        2 
  26  chr26_37341302     ASom    A    G        1      2        2 
  26  chr26_37341302     HCab    A    G        0      0        2 
  26  chr26_37341302     HPrz    A    G        0      0        2 
  26  chr26_37341302     ZBoe    A    G        0      0        2 
  26  chr26_37341302     ZGre    A    G        0      0        2 
  26  chr26_37341302     ZHar    A    G        0      0        2 
  26  chr26_37341302   Sample    A    G        0      0        2 
  26  chr26_37347542     AAsi    G    T        0      0        2 
  26  chr26_37347542     AKia    G    T        0      0        2 
  26  chr26_37347542     AOna    G    T        0      0        2 
  26  chr26_37347542     ASom    G    T        0      0        2 
  26  chr26_37347542     HCab    G    T        1      2        2 
  26  chr26_37347542     HPrz    G    T        1      2        2 
  26  chr26_37347542     ZBoe    G    T        0      0        2 
  26  chr26_37347542     ZGre    G    T        0      0        2 
  26  chr26_37347542     ZHar    G    T        0      0        2 
  26  chr26_37347542   Sample    G    T        1      2        2 
  26  chr26_37349853     AAsi    C    T      0.5      1        2 
  26  chr26_37349853     AKia    C    T        0      0        2 
  26  chr26_37349853     AOna    C    T        0      0        2 
  26  chr26_37349853     ASom    C    T        1      2        2 
  26  chr26_37349853     HCab    C    T        0      0        2 
  26  chr26_37349853     HPrz    C    T        0      0        2 
  26  chr26_37349853     ZBoe    C    T        0      0        2 
  26  chr26_37349853     ZGre    C    T        0      0        2 
  26  chr26_37349853     ZHar    C    T        0      0        2 
  26  chr26_37349853   Sample    C    T        0      0        2 
  26  chr26_37352324     AAsi    A    G        0      0        2 
  26  chr26_37352324     AKia    A    G        0      0        2 
  26  chr26_37352324     AOna    A    G        0      0        2 
  26  chr26_37352324     ASom    A    G        0      0        2 
  26  chr26_37352324     HCab    A    G        1      2        2 
  26  chr26_37352324     HPrz    A    G        1      2        2 
  26  chr26_37352324     ZBoe    A    G        0      0        2 
  26  chr26_37352324     ZGre    A    G        0      0        2 
  26  chr26_37352324     ZHar    A    G        0      0        2 
  26  chr26_37352324   Sample    A    G        1      2        2 
  26  chr26_37353631     AAsi    A    G      0.5      1        2 
  26  chr26_37353631     AKia    A    G        0      0        2 
  26  chr26_37353631     AOna    A    G        0      0        2 
  26  chr26_37353631     ASom    A    G        0      0        2 
  26  chr26_37353631     HCab    A    G        0      0        2 
  26  chr26_37353631     HPrz    A    G        0      0        2 
  26  chr26_37353631     ZBoe    A    G        0      0        2 
  26  chr26_37353631     ZGre    A    G        0      0        2 
  26  chr26_37353631     ZHar    A    G        0      0        2 
  26  chr26_37353631   Sample    A    G        0      0        2 
  26  chr26_37354061     AAsi    C    G        0      0        2 
  26  chr26_37354061     AKia    C    G        0      0        2 
  26  chr26_37354061     AOna    C    G        0      0        2 
  26  chr26_37354061     ASom    C    G        0      0        2 
  26  chr26_37354061     HCab    C    G        0      0        2 
  26  chr26_37354061     HPrz    C    G        0      0        2 
  26  chr26_37354061     ZBoe    C    G      0.5      1        2 
  26  chr26_37354061     ZGre    C    G        0      0        2 
  26  chr26_37354061     ZHar    C    G        0      0        2 
  26  chr26_37354061   Sample    C    G        0      0        2 
  26  chr26_37358129     AAsi    T    C        0      0        2 
  26  chr26_37358129     AKia    T    C        0      0        2 
  26  chr26_37358129     AOna    T    C        0      0        2 
  26  chr26_37358129     ASom    T    C        0      0        2 
  26  chr26_37358129     HCab    T    C        1      2        2 
  26  chr26_37358129     HPrz    T    C      0.5      1        2 
  26  chr26_37358129     ZBoe    T    C        0      0        2 
  26  chr26_37358129     ZGre    T    C        0      0        2 
  26  chr26_37358129     ZHar    T    C        0      0        2 
  26  chr26_37358129   Sample    T    C        0      0        2 
  26  chr26_37359000     AAsi    T    C        0      0        2 
  26  chr26_37359000     AKia    T    C        0      0        2 
  26  chr26_37359000     AOna    T    C        0      0        2 
  26  chr26_37359000     ASom    T    C        0      0        2 
  26  chr26_37359000     HCab    T    C        0      0        2 
  26  chr26_37359000     HPrz    T    C        0      0        2 
  26  chr26_37359000     ZBoe    T    C        0      0        2 
  26  chr26_37359000     ZGre    T    C        0      0        2 
  26  chr26_37359000     ZHar    T    C      0.5      1        2 
  26  chr26_37359000   Sample    T    C        0      0        2 
  26  chr26_37362085     AAsi    A    G        0      0        2 
  26  chr26_37362085     AKia    A    G        0      0        2 
  26  chr26_37362085     AOna    A    G        0      0        2 
  26  chr26_37362085     ASom    A    G        0      0        2 
  26  chr26_37362085     HCab    A    G        1      2        2 
  26  chr26_37362085     HPrz    A    G        1      2        2 
  26  chr26_37362085     ZBoe    A    G        0      0        2 
  26  chr26_37362085     ZGre    A    G        0      0        2 
  26  chr26_37362085     ZHar    A    G        0      0        2 
  26  chr26_37362085   Sample    A    G        1      2        2 
  26  chr26_37363979     AAsi    A    C        0      0        2 
  26  chr26_37363979     AKia    A    C        0      0        2 
  26  chr26_37363979     AOna    A    C        0      0        2 
  26  chr26_37363979     ASom    A    C        0      0        2 
  26  chr26_37363979     HCab    A    C      0.5      1        2 
  26  chr26_37363979     HPrz    A    C        0      0        2 
  26  chr26_37363979     ZBoe    A    C        0      0        2 
  26  chr26_37363979     ZGre    A    C        0      0        2 
  26  chr26_37363979     ZHar    A    C        0      0        2 
  26  chr26_37363979   Sample    A    C        0      0        2 
  26  chr26_37366970     AAsi    C    T        0      0        2 
  26  chr26_37366970     AKia    C    T        0      0        2 
  26  chr26_37366970     AOna    C    T        0      0        2 
  26  chr26_37366970     ASom    C    T        0      0        2 
  26  chr26_37366970     HCab    C    T        1      2        2 
  26  chr26_37366970     HPrz    C    T        1      2        2 
  26  chr26_37366970     ZBoe    C    T        0      0        2 
  26  chr26_37366970     ZGre    C    T        0      0        2 
  26  chr26_37366970     ZHar    C    T        0      0        2 
  26  chr26_37366970   Sample    C    T        1      2        2 
  26  chr26_37369212     AAsi    G    A        0      0        2 
  26  chr26_37369212     AKia    G    A        0      0        2 
  26  chr26_37369212     AOna    G    A        0      0        2 
  26  chr26_37369212     ASom    G    A        0      0        2 
  26  chr26_37369212     HCab    G    A        1      2        2 
  26  chr26_37369212     HPrz    G    A        1      2        2 
  26  chr26_37369212     ZBoe    G    A        0      0        2 
  26  chr26_37369212     ZGre    G    A        0      0        2 
  26  chr26_37369212     ZHar    G    A        0      0        2 
  26  chr26_37369212   Sample    G    A        1      2        2 
  26  chr26_37377803     AAsi    T    G        0      0        2 
  26  chr26_37377803     AKia    T    G        0      0        2 
  26  chr26_37377803     AOna    T    G      0.5      1        2 
  26  chr26_37377803     ASom    T    G        0      0        2 
  26  chr26_37377803     HCab    T    G        0      0        2 
  26  chr26_37377803     HPrz    T    G        0      0        2 
  26  chr26_37377803     ZBoe    T    G        0      0        2 
  26  chr26_37377803     ZGre    T    G        0      0        2 
  26  chr26_37377803     ZHar    T    G        0      0        2 
  26  chr26_37377803   Sample    T    G        0      0        2 
  26  chr26_37378710     AAsi    C    G        0      0        2 
  26  chr26_37378710     AKia    C    G        0      0        2 
  26  chr26_37378710     AOna    C    G        0      0        2 
  26  chr26_37378710     ASom    C    G        0      0        2 
  26  chr26_37378710     HCab    C    G        1      2        2 
  26  chr26_37378710     HPrz    C    G        1      2        2 
  26  chr26_37378710     ZBoe    C    G        0      0        2 
  26  chr26_37378710     ZGre    C    G        0      0        2 
  26  chr26_37378710     ZHar    C    G        0      0        2 
  26  chr26_37378710   Sample    C    G        1      2        2 
  26  chr26_37379513     AAsi    A    C        0      0        2 
  26  chr26_37379513     AKia    A    C        0      0        2 
  26  chr26_37379513     AOna    A    C        0      0        2 
  26  chr26_37379513     ASom    A    C      0.5      1        2 
  26  chr26_37379513     HCab    A    C        0      0        2 
  26  chr26_37379513     HPrz    A    C        0      0        2 
  26  chr26_37379513     ZBoe    A    C        0      0        2 
  26  chr26_37379513     ZGre    A    C        0      0        2 
  26  chr26_37379513     ZHar    A    C        0      0        2 
  26  chr26_37379513   Sample    A    C        0      0        2 
  26  chr26_37379792     AAsi    A    G        0      0        2 
  26  chr26_37379792     AKia    A    G        0      0        2 
  26  chr26_37379792     AOna    A    G        0      0        2 
  26  chr26_37379792     ASom    A    G        0      0        2 
  26  chr26_37379792     HCab    A    G        0      0        2 
  26  chr26_37379792     HPrz    A    G        0      0        2 
  26  chr26_37379792     ZBoe    A    G        0      0        2 
  26  chr26_37379792     ZGre    A    G      0.5      1        2 
  26  chr26_37379792     ZHar    A    G        0      0        2 
  26  chr26_37379792   Sample    A    G        0      0        2 
  26  chr26_37379952     AAsi    A    G        0      0        2 
  26  chr26_37379952     AKia    A    G        0      0        2 
  26  chr26_37379952     AOna    A    G        0      0        2 
  26  chr26_37379952     ASom    A    G        0      0        2 
  26  chr26_37379952     HCab    A    G      0.5      1        2 
  26  chr26_37379952     HPrz    A    G        0      0        2 
  26  chr26_37379952     ZBoe    A    G        0      0        2 
  26  chr26_37379952     ZGre    A    G        0      0        2 
  26  chr26_37379952     ZHar    A    G        0      0        2 
  26  chr26_37379952   Sample    A    G        1      2        2 
  26  chr26_37380869     AAsi    A    G        0      0        2 
  26  chr26_37380869     AKia    A    G        1      2        2 
  26  chr26_37380869     AOna    A    G      0.5      1        2 
  26  chr26_37380869     ASom    A    G        0      0        2 
  26  chr26_37380869     HCab    A    G        0      0        2 
  26  chr26_37380869     HPrz    A    G        0      0        2 
  26  chr26_37380869     ZBoe    A    G        0      0        2 
  26  chr26_37380869     ZGre    A    G        0      0        2 
  26  chr26_37380869     ZHar    A    G        0      0        2 
  26  chr26_37380869   Sample    A    G        0      0        2 
  26  chr26_37383717     AAsi    A    C        0      0        2 
  26  chr26_37383717     AKia    A    C        0      0        2 
  26  chr26_37383717     AOna    A    C        0      0        2 
  26  chr26_37383717     ASom    A    C        0      0        2 
  26  chr26_37383717     HCab    A    C        0      0        2 
  26  chr26_37383717     HPrz    A    C        0      0        2 
  26  chr26_37383717     ZBoe    A    C        0      0        2 
  26  chr26_37383717     ZGre    A    C      0.5      1        2 
  26  chr26_37383717     ZHar    A    C        0      0        2 
  26  chr26_37383717   Sample    A    C        0      0        2 
  26  chr26_37386221     AAsi    C    T        0      0        2 
  26  chr26_37386221     AKia    C    T        0      0        2 
  26  chr26_37386221     AOna    C    T        0      0        2 
  26  chr26_37386221     ASom    C    T        0      0        2 
  26  chr26_37386221     HCab    C    T        1      2        2 
  26  chr26_37386221     HPrz    C    T        1      2        2 
  26  chr26_37386221     ZBoe    C    T        0      0        2 
  26  chr26_37386221     ZGre    C    T        0      0        2 
  26  chr26_37386221     ZHar    C    T        0      0        2 
  26  chr26_37386221   Sample    C    T        0      0        2 
  26  chr26_37386628     AAsi    T    C        0      0        2 
  26  chr26_37386628     AKia    T    C        1      2        2 
  26  chr26_37386628     AOna    T    C      0.5      1        2 
  26  chr26_37386628     ASom    T    C        0      0        2 
  26  chr26_37386628     HCab    T    C        0      0        2 
  26  chr26_37386628     HPrz    T    C        0      0        2 
  26  chr26_37386628     ZBoe    T    C        0      0        2 
  26  chr26_37386628     ZGre    T    C        0      0        2 
  26  chr26_37386628     ZHar    T    C        0      0        2 
  26  chr26_37386628   Sample    T    C        0      0        2 
  26  chr26_37388707     AAsi    T    C        1      2        2 
  26  chr26_37388707     AKia    T    C        0      0        2 
  26  chr26_37388707     AOna    T    C        0      0        2 
  26  chr26_37388707     ASom    T    C      0.5      1        2 
  26  chr26_37388707     HCab    T    C        0      0        2 
  26  chr26_37388707     HPrz    T    C        0      0        2 
  26  chr26_37388707     ZBoe    T    C        0      0        2 
  26  chr26_37388707     ZGre    T    C        0      0        2 
  26  chr26_37388707     ZHar    T    C        0      0        2 
  26  chr26_37388707   Sample    T    C        0      0        2 
  26  chr26_37392109     AAsi    A    G        1      2        2 
  26  chr26_37392109     AKia    A    G        0      0        2 
  26  chr26_37392109     AOna    A    G        0      0        2 
  26  chr26_37392109     ASom    A    G      0.5      1        2 
  26  chr26_37392109     HCab    A    G        0      0        2 
  26  chr26_37392109     HPrz    A    G        0      0        2 
  26  chr26_37392109     ZBoe    A    G        0      0        2 
  26  chr26_37392109     ZGre    A    G        0      0        2 
  26  chr26_37392109     ZHar    A    G        0      0        2 
  26  chr26_37392109   Sample    A    G        0      0        2 
  26  chr26_37400762     AAsi    G    C        1      2        2 
  26  chr26_37400762     AKia    G    C        0      0        2 
  26  chr26_37400762     AOna    G    C        0      0        2 
  26  chr26_37400762     ASom    G    C        1      2        2 
  26  chr26_37400762     HCab    G    C        0      0        2 
  26  chr26_37400762     HPrz    G    C        0      0        2 
  26  chr26_37400762     ZBoe    G    C        0      0        2 
  26  chr26_37400762     ZGre    G    C        0      0        2 
  26  chr26_37400762     ZHar    G    C        0      0        2 
  26  chr26_37400762   Sample    G    C        0      0        2 
  26  chr26_37401631     AAsi    A    G        0      0        2 
  26  chr26_37401631     AKia    A    G        0      0        2 
  26  chr26_37401631     AOna    A    G        0      0        2 
  26  chr26_37401631     ASom    A    G        0      0        2 
  26  chr26_37401631     HCab    A    G        0      0        2 
  26  chr26_37401631     HPrz    A    G        0      0        2 
  26  chr26_37401631     ZBoe    A    G        0      0        2 
  26  chr26_37401631     ZGre    A    G        1      2        2 
  26  chr26_37401631     ZHar    A    G        0      0        2 
  26  chr26_37401631   Sample    A    G        0      0        2 
  26  chr26_37403880     AAsi    A    G        0      0        2 
  26  chr26_37403880     AKia    A    G        0      0        2 
  26  chr26_37403880     AOna    A    G        0      0        2 
  26  chr26_37403880     ASom    A    G        0      0        2 
  26  chr26_37403880     HCab    A    G        1      2        2 
  26  chr26_37403880     HPrz    A    G        1      2        2 
  26  chr26_37403880     ZBoe    A    G        0      0        2 
  26  chr26_37403880     ZGre    A    G        0      0        2 
  26  chr26_37403880     ZHar    A    G        0      0        2 
  26  chr26_37403880   Sample    A    G        1      2        2 
  26  chr26_37404446     AAsi    A    G        0      0        2 
  26  chr26_37404446     AKia    A    G        0      0        2 
  26  chr26_37404446     AOna    A    G        0      0        2 
  26  chr26_37404446     ASom    A    G        0      0        2 
  26  chr26_37404446     HCab    A    G      0.5      1        2 
  26  chr26_37404446     HPrz    A    G        0      0        2 
  26  chr26_37404446     ZBoe    A    G        0      0        2 
  26  chr26_37404446     ZGre    A    G        0      0        2 
  26  chr26_37404446     ZHar    A    G        0      0        2 
  26  chr26_37404446   Sample    A    G        0      0        2 
  26  chr26_37405434     AAsi    T    C        0      0        2 
  26  chr26_37405434     AKia    T    C        0      0        2 
  26  chr26_37405434     AOna    T    C        0      0        2 
  26  chr26_37405434     ASom    T    C        0      0        2 
  26  chr26_37405434     HCab    T    C        1      2        2 
  26  chr26_37405434     HPrz    T    C        1      2        2 
  26  chr26_37405434     ZBoe    T    C        0      0        2 
  26  chr26_37405434     ZGre    T    C        0      0        2 
  26  chr26_37405434     ZHar    T    C        0      0        2 
  26  chr26_37405434   Sample    T    C        1      2        2 
  26  chr26_37448917     AAsi    C    G        0      0        2 
  26  chr26_37448917     AKia    C    G        0      0        2 
  26  chr26_37448917     AOna    C    G        0      0        2 
  26  chr26_37448917     ASom    C    G        1      2        2 
  26  chr26_37448917     HCab    C    G        0      0        2 
  26  chr26_37448917     HPrz    C    G        0      0        2 
  26  chr26_37448917     ZBoe    C    G        0      0        2 
  26  chr26_37448917     ZGre    C    G        0      0        2 
  26  chr26_37448917     ZHar    C    G        0      0        2 
  26  chr26_37448917   Sample    C    G        0      0        2 
  26  chr26_37457792     AAsi    T    C        0      0        2 
  26  chr26_37457792     AKia    T    C        0      0        2 
  26  chr26_37457792     AOna    T    C        0      0        2 
  26  chr26_37457792     ASom    T    C        0      0        2 
  26  chr26_37457792     HCab    T    C        0      0        2 
  26  chr26_37457792     HPrz    T    C        0      0        2 
  26  chr26_37457792     ZBoe    T    C        0      0        2 
  26  chr26_37457792     ZGre    T    C        0      0        2 
  26  chr26_37457792     ZHar    T    C      0.5      1        2 
  26  chr26_37457792   Sample    T    C        1      2        2 
  26  chr26_37460405     AAsi    C    T        0      0        2 
  26  chr26_37460405     AKia    C    T        0      0        2 
  26  chr26_37460405     AOna    C    T        0      0        2 
  26  chr26_37460405     ASom    C    T        0      0        2 
  26  chr26_37460405     HCab    C    T        1      2        2 
  26  chr26_37460405     HPrz    C    T        1      2        2 
  26  chr26_37460405     ZBoe    C    T        0      0        2 
  26  chr26_37460405     ZGre    C    T        0      0        2 
  26  chr26_37460405     ZHar    C    T        0      0        2 
  26  chr26_37460405   Sample    C    T        1      2        2 
  26  chr26_37462144     AAsi    T    C        0      0        2 
  26  chr26_37462144     AKia    T    C        0      0        2 
  26  chr26_37462144     AOna    T    C        0      0        2 
  26  chr26_37462144     ASom    T    C        0      0        2 
  26  chr26_37462144     HCab    T    C        1      2        2 
  26  chr26_37462144     HPrz    T    C        1      2        2 
  26  chr26_37462144     ZBoe    T    C        0      0        2 
  26  chr26_37462144     ZGre    T    C        0      0        2 
  26  chr26_37462144     ZHar    T    C        0      0        2 
  26  chr26_37462144   Sample    T    C        1      2        2 
  26  chr26_37464712     AAsi    C    T        0      0        2 
  26  chr26_37464712     AKia    C    T        0      0        2 
  26  chr26_37464712     AOna    C    T        0      0        2 
  26  chr26_37464712     ASom    C    T        0      0        2 
  26  chr26_37464712     HCab    C    T        0      0        2 
  26  chr26_37464712     HPrz    C    T        0      0        2 
  26  chr26_37464712     ZBoe    C    T        1      2        2 
  26  chr26_37464712     ZGre    C    T        0      0        2 
  26  chr26_37464712     ZHar    C    T        0      0        2 
  26  chr26_37464712   Sample    C    T        0      0        2 
  26  chr26_37481177     AAsi    C    T      0.5      1        2 
  26  chr26_37481177     AKia    C    T        0      0        2 
  26  chr26_37481177     AOna    C    T        0      0        2 
  26  chr26_37481177     ASom    C    T        0      0        2 
  26  chr26_37481177     HCab    C    T        0      0        2 
  26  chr26_37481177     HPrz    C    T        0      0        2 
  26  chr26_37481177     ZBoe    C    T        0      0        2 
  26  chr26_37481177     ZGre    C    T        0      0        2 
  26  chr26_37481177     ZHar    C    T        0      0        2 
  26  chr26_37481177   Sample    C    T        0      0        2 
  26  chr26_37483446     AAsi    A    G        0      0        2 
  26  chr26_37483446     AKia    A    G      0.5      1        2 
  26  chr26_37483446     AOna    A    G        1      2        2 
  26  chr26_37483446     ASom    A    G        0      0        2 
  26  chr26_37483446     HCab    A    G        0      0        2 
  26  chr26_37483446     HPrz    A    G        0      0        2 
  26  chr26_37483446     ZBoe    A    G        0      0        2 
  26  chr26_37483446     ZGre    A    G        0      0        2 
  26  chr26_37483446     ZHar    A    G        0      0        2 
  26  chr26_37483446   Sample    A    G        0      0        2 
  26  chr26_37484811     AAsi    T    C        0      0        2 
  26  chr26_37484811     AKia    T    C      0.5      1        2 
  26  chr26_37484811     AOna    T    C        0      0        2 
  26  chr26_37484811     ASom    T    C        0      0        2 
  26  chr26_37484811     HCab    T    C        0      0        2 
  26  chr26_37484811     HPrz    T    C        0      0        2 
  26  chr26_37484811     ZBoe    T    C        0      0        2 
  26  chr26_37484811     ZGre    T    C        0      0        2 
  26  chr26_37484811     ZHar    T    C        0      0        2 
  26  chr26_37484811   Sample    T    C        0      0        2 
  26  chr26_37486456     AAsi    C    T        0      0        2 
  26  chr26_37486456     AKia    C    T        0      0        2 
  26  chr26_37486456     AOna    C    T        0      0        2 
  26  chr26_37486456     ASom    C    T        0      0        2 
  26  chr26_37486456     HCab    C    T        0      0        2 
  26  chr26_37486456     HPrz    C    T        0      0        2 
  26  chr26_37486456     ZBoe    C    T        0      0        2 
  26  chr26_37486456     ZGre    C    T        0      0        2 
  26  chr26_37486456     ZHar    C    T        1      2        2 
  26  chr26_37486456   Sample    C    T        0      0        2 
  26  chr26_37492147     AAsi    A    G        0      0        2 
  26  chr26_37492147     AKia    A    G        0      0        2 
  26  chr26_37492147     AOna    A    G        1      2        2 
  26  chr26_37492147     ASom    A    G        0      0        2 
  26  chr26_37492147     HCab    A    G        0      0        2 
  26  chr26_37492147     HPrz    A    G        0      0        2 
  26  chr26_37492147     ZBoe    A    G        0      0        2 
  26  chr26_37492147     ZGre    A    G        0      0        2 
  26  chr26_37492147     ZHar    A    G        0      0        2 
  26  chr26_37492147   Sample    A    G        0      0        2 
  26  chr26_37495844     AAsi    T    C        0      0        2 
  26  chr26_37495844     AKia    T    C        0      0        2 
  26  chr26_37495844     AOna    T    C        0      0        2 
  26  chr26_37495844     ASom    T    C        0      0        2 
  26  chr26_37495844     HCab    T    C        0      0        2 
  26  chr26_37495844     HPrz    T    C        0      0        2 
  26  chr26_37495844     ZBoe    T    C        0      0        2 
  26  chr26_37495844     ZGre    T    C        1      2        2 
  26  chr26_37495844     ZHar    T    C        0      0        2 
  26  chr26_37495844   Sample    T    C        0      0        2 
  26  chr26_37496810     AAsi    G    A        0      0        2 
  26  chr26_37496810     AKia    G    A        0      0        2 
  26  chr26_37496810     AOna    G    A        0      0        2 
  26  chr26_37496810     ASom    G    A        0      0        2 
  26  chr26_37496810     HCab    G    A        1      2        2 
  26  chr26_37496810     HPrz    G    A        1      2        2 
  26  chr26_37496810     ZBoe    G    A        0      0        2 
  26  chr26_37496810     ZGre    G    A        0      0        2 
  26  chr26_37496810     ZHar    G    A        0      0        2 
  26  chr26_37496810   Sample    G    A        1      2        2 
  26  chr26_37498494     AAsi    G    A        0      0        2 
  26  chr26_37498494     AKia    G    A        0      0        2 
  26  chr26_37498494     AOna    G    A        0      0        2 
  26  chr26_37498494     ASom    G    A        0      0        2 
  26  chr26_37498494     HCab    G    A        1      2        2 
  26  chr26_37498494     HPrz    G    A        1      2        2 
  26  chr26_37498494     ZBoe    G    A        0      0        2 
  26  chr26_37498494     ZGre    G    A        0      0        2 
  26  chr26_37498494     ZHar    G    A        0      0        2 
  26  chr26_37498494   Sample    G    A        1      2        2 
  26  chr26_37500193     AAsi    C    T        1      2        2 
  26  chr26_37500193     AKia    C    T        0      0        2 
  26  chr26_37500193     AOna    C    T        0      0        2 
  26  chr26_37500193     ASom    C    T      0.5      1        2 
  26  chr26_37500193     HCab    C    T        0      0        2 
  26  chr26_37500193     HPrz    C    T        0      0        2 
  26  chr26_37500193     ZBoe    C    T        0      0        2 
  26  chr26_37500193     ZGre    C    T        0      0        2 
  26  chr26_37500193     ZHar    C    T        0      0        2 
  26  chr26_37500193   Sample    C    T        0      0        2 
  26  chr26_37500813     AAsi    T    C      0.5      1        2 
  26  chr26_37500813     AKia    T    C        0      0        2 
  26  chr26_37500813     AOna    T    C        0      0        2 
  26  chr26_37500813     ASom    T    C      0.5      1        2 
  26  chr26_37500813     HCab    T    C        0      0        2 
  26  chr26_37500813     HPrz    T    C        0      0        2 
  26  chr26_37500813     ZBoe    T    C        0      0        2 
  26  chr26_37500813     ZGre    T    C        0      0        2 
  26  chr26_37500813     ZHar    T    C        0      0        2 
  26  chr26_37500813   Sample    T    C        0      0        2 
  26  chr26_37509823     AAsi    C    T        0      0        2 
  26  chr26_37509823     AKia    C    T        0      0        2 
  26  chr26_37509823     AOna    C    T        0      0        2 
  26  chr26_37509823     ASom    C    T        0      0        2 
  26  chr26_37509823     HCab    C    T        1      2        2 
  26  chr26_37509823     HPrz    C    T        1      2        2 
  26  chr26_37509823     ZBoe    C    T        0      0        2 
  26  chr26_37509823     ZGre    C    T        0      0        2 
  26  chr26_37509823     ZHar    C    T        0      0        2 
  26  chr26_37509823   Sample    C    T        1      2        2 
  26  chr26_37515808     AAsi    C    A        0      0        2 
  26  chr26_37515808     AKia    C    A        0      0        2 
  26  chr26_37515808     AOna    C    A        0      0        2 
  26  chr26_37515808     ASom    C    A        0      0        2 
  26  chr26_37515808     HCab    C    A        0      0        2 
  26  chr26_37515808     HPrz    C    A        0      0        2 
  26  chr26_37515808     ZBoe    C    A        0      0        2 
  26  chr26_37515808     ZGre    C    A        1      2        2 
  26  chr26_37515808     ZHar    C    A        0      0        2 
  26  chr26_37515808   Sample    C    A        0      0        2 
  26  chr26_37518120     AAsi    G    C        1      2        2 
  26  chr26_37518120     AKia    G    C        0      0        2 
  26  chr26_37518120     AOna    G    C        0      0        2 
  26  chr26_37518120     ASom    G    C        1      2        2 
  26  chr26_37518120     HCab    G    C        0      0        2 
  26  chr26_37518120     HPrz    G    C        0      0        2 
  26  chr26_37518120     ZBoe    G    C        0      0        2 
  26  chr26_37518120     ZGre    G    C        0      0        2 
  26  chr26_37518120     ZHar    G    C        0      0        2 
  26  chr26_37518120   Sample    G    C        0      0        2 
  26  chr26_37518122     AAsi    A    G        0      0        2 
  26  chr26_37518122     AKia    A    G        0      0        2 
  26  chr26_37518122     AOna    A    G        0      0        2 
  26  chr26_37518122     ASom    A    G        0      0        2 
  26  chr26_37518122     HCab    A    G        0      0        2 
  26  chr26_37518122     HPrz    A    G        0      0        2 
  26  chr26_37518122     ZBoe    A    G        0      0        2 
  26  chr26_37518122     ZGre    A    G        0      0        2 
  26  chr26_37518122     ZHar    A    G        1      2        2 
  26  chr26_37518122   Sample    A    G        0      0        2 
  26  chr26_37519496     AAsi    A    G        0      0        2 
  26  chr26_37519496     AKia    A    G        0      0        2 
  26  chr26_37519496     AOna    A    G        0      0        2 
  26  chr26_37519496     ASom    A    G        0      0        2 
  26  chr26_37519496     HCab    A    G        0      0        2 
  26  chr26_37519496     HPrz    A    G        0      0        2 
  26  chr26_37519496     ZBoe    A    G        0      0        2 
  26  chr26_37519496     ZGre    A    G        0      0        2 
  26  chr26_37519496     ZHar    A    G        1      2        2 
  26  chr26_37519496   Sample    A    G        0      0        2 
  26  chr26_37523310     AAsi    G    C        0      0        2 
  26  chr26_37523310     AKia    G    C        0      0        2 
  26  chr26_37523310     AOna    G    C        0      0        2 
  26  chr26_37523310     ASom    G    C        0      0        2 
  26  chr26_37523310     HCab    G    C        1      2        2 
  26  chr26_37523310     HPrz    G    C        1      2        2 
  26  chr26_37523310     ZBoe    G    C        0      0        2 
  26  chr26_37523310     ZGre    G    C        0      0        2 
  26  chr26_37523310     ZHar    G    C        0      0        2 
  26  chr26_37523310   Sample    G    C        1      2        2 
  26  chr26_37523955     AAsi    G    C        0      0        2 
  26  chr26_37523955     AKia    G    C        0      0        2 
  26  chr26_37523955     AOna    G    C        0      0        2 
  26  chr26_37523955     ASom    G    C        0      0        2 
  26  chr26_37523955     HCab    G    C        0      0        2 
  26  chr26_37523955     HPrz    G    C        0      0        2 
  26  chr26_37523955     ZBoe    G    C      0.5      1        2 
  26  chr26_37523955     ZGre    G    C        0      0        2 
  26  chr26_37523955     ZHar    G    C        0      0        2 
  26  chr26_37523955   Sample    G    C        0      0        2 
  26  chr26_37526218     AAsi    C    T        0      0        2 
  26  chr26_37526218     AKia    C    T        0      0        2 
  26  chr26_37526218     AOna    C    T        0      0        2 
  26  chr26_37526218     ASom    C    T        0      0        2 
  26  chr26_37526218     HCab    C    T        0      0        2 
  26  chr26_37526218     HPrz    C    T        0      0        2 
  26  chr26_37526218     ZBoe    C    T      0.5      1        2 
  26  chr26_37526218     ZGre    C    T        0      0        2 
  26  chr26_37526218     ZHar    C    T        0      0        2 
  26  chr26_37526218   Sample    C    T        0      0        2 
  26  chr26_37531863     AAsi    A    C        0      0        2 
  26  chr26_37531863     AKia    A    C        0      0        2 
  26  chr26_37531863     AOna    A    C        0      0        2 
  26  chr26_37531863     ASom    A    C        0      0        2 
  26  chr26_37531863     HCab    A    C        1      2        2 
  26  chr26_37531863     HPrz    A    C        1      2        2 
  26  chr26_37531863     ZBoe    A    C        0      0        2 
  26  chr26_37531863     ZGre    A    C        0      0        2 
  26  chr26_37531863     ZHar    A    C        0      0        2 
  26  chr26_37531863   Sample    A    C        1      2        2 
  26  chr26_37533283     AAsi    A    G        0      0        2 
  26  chr26_37533283     AKia    A    G        0      0        2 
  26  chr26_37533283     AOna    A    G        0      0        2 
  26  chr26_37533283     ASom    A    G        0      0        2 
  26  chr26_37533283     HCab    A    G        0      0        2 
  26  chr26_37533283     HPrz    A    G        0      0        2 
  26  chr26_37533283     ZBoe    A    G      0.5      1        2 
  26  chr26_37533283     ZGre    A    G        0      0        2 
  26  chr26_37533283     ZHar    A    G        1      2        2 
  26  chr26_37533283   Sample    A    G        0      0        2 
  26  chr26_37533297     AAsi    T    G        0      0        2 
  26  chr26_37533297     AKia    T    G      0.5      1        2 
  26  chr26_37533297     AOna    T    G        0      0        2 
  26  chr26_37533297     ASom    T    G        0      0        2 
  26  chr26_37533297     HCab    T    G        0      0        2 
  26  chr26_37533297     HPrz    T    G        0      0        2 
  26  chr26_37533297     ZBoe    T    G        0      0        2 
  26  chr26_37533297     ZGre    T    G        0      0        2 
  26  chr26_37533297     ZHar    T    G        0      0        2 
  26  chr26_37533297   Sample    T    G        0      0        2 
  26  chr26_37535132     AAsi    A    C        0      0        2 
  26  chr26_37535132     AKia    A    C        0      0        2 
  26  chr26_37535132     AOna    A    C        0      0        2 
  26  chr26_37535132     ASom    A    C      0.5      1        2 
  26  chr26_37535132     HCab    A    C        0      0        2 
  26  chr26_37535132     HPrz    A    C        0      0        2 
  26  chr26_37535132     ZBoe    A    C        0      0        2 
  26  chr26_37535132     ZGre    A    C        0      0        2 
  26  chr26_37535132     ZHar    A    C        0      0        2 
  26  chr26_37535132   Sample    A    C        0      0        2 
  26  chr26_37537767     AAsi    A    T        0      0        2 
  26  chr26_37537767     AKia    A    T        0      0        2 
  26  chr26_37537767     AOna    A    T        0      0        2 
  26  chr26_37537767     ASom    A    T        0      0        2 
  26  chr26_37537767     HCab    A    T        0      0        2 
  26  chr26_37537767     HPrz    A    T        0      0        2 
  26  chr26_37537767     ZBoe    A    T        0      0        2 
  26  chr26_37537767     ZGre    A    T        1      2        2 
  26  chr26_37537767     ZHar    A    T        0      0        2 
  26  chr26_37537767   Sample    A    T        0      0        2 
  26  chr26_37539374     AAsi    A    G        0      0        2 
  26  chr26_37539374     AKia    A    G        0      0        2 
  26  chr26_37539374     AOna    A    G        0      0        2 
  26  chr26_37539374     ASom    A    G        0      0        2 
  26  chr26_37539374     HCab    A    G        1      2        2 
  26  chr26_37539374     HPrz    A    G        1      2        2 
  26  chr26_37539374     ZBoe    A    G        0      0        2 
  26  chr26_37539374     ZGre    A    G        0      0        2 
  26  chr26_37539374     ZHar    A    G        0      0        2 
  26  chr26_37539374   Sample    A    G        1      2        2 
  26  chr26_37542278     AAsi    G    A        0      0        2 
  26  chr26_37542278     AKia    G    A        0      0        2 
  26  chr26_37542278     AOna    G    A        0      0        2 
  26  chr26_37542278     ASom    G    A        0      0        2 
  26  chr26_37542278     HCab    G    A        0      0        2 
  26  chr26_37542278     HPrz    G    A        0      0        2 
  26  chr26_37542278     ZBoe    G    A      0.5      1        2 
  26  chr26_37542278     ZGre    G    A        0      0        2 
  26  chr26_37542278     ZHar    G    A        0      0        2 
  26  chr26_37542278   Sample    G    A        0      0        2 
  26  chr26_37554667     AAsi    G    A        0      0        2 
  26  chr26_37554667     AKia    G    A        0      0        2 
  26  chr26_37554667     AOna    G    A      0.5      1        2 
  26  chr26_37554667     ASom    G    A        0      0        2 
  26  chr26_37554667     HCab    G    A        0      0        2 
  26  chr26_37554667     HPrz    G    A        0      0        2 
  26  chr26_37554667     ZBoe    G    A        0      0        2 
  26  chr26_37554667     ZGre    G    A        0      0        2 
  26  chr26_37554667     ZHar    G    A        0      0        2 
  26  chr26_37554667   Sample    G    A        0      0        2 
  26  chr26_37557202     AAsi    A    G        0      0        2 
  26  chr26_37557202     AKia    A    G        0      0        2 
  26  chr26_37557202     AOna    A    G        0      0        2 
  26  chr26_37557202     ASom    A    G        0      0        2 
  26  chr26_37557202     HCab    A    G        0      0        2 
  26  chr26_37557202     HPrz    A    G        0      0        2 
  26  chr26_37557202     ZBoe    A    G        0      0        2 
  26  chr26_37557202     ZGre    A    G        0      0        2 
  26  chr26_37557202     ZHar    A    G        1      2        2 
  26  chr26_37557202   Sample    A    G        0      0        2 
  26  chr26_37558279     AAsi    T    C        1      2        2 
  26  chr26_37558279     AKia    T    C        0      0        2 
  26  chr26_37558279     AOna    T    C      0.5      1        2 
  26  chr26_37558279     ASom    T    C        1      2        2 
  26  chr26_37558279     HCab    T    C        0      0        2 
  26  chr26_37558279     HPrz    T    C        0      0        2 
  26  chr26_37558279     ZBoe    T    C        0      0        2 
  26  chr26_37558279     ZGre    T    C        0      0        2 
  26  chr26_37558279     ZHar    T    C        0      0        2 
  26  chr26_37558279   Sample    T    C        0      0        2 
  26  chr26_37562716     AAsi    C    T        1      2        2 
  26  chr26_37562716     AKia    C    T        0      0        2 
  26  chr26_37562716     AOna    C    T        0      0        2 
  26  chr26_37562716     ASom    C    T      0.5      1        2 
  26  chr26_37562716     HCab    C    T        0      0        2 
  26  chr26_37562716     HPrz    C    T        0      0        2 
  26  chr26_37562716     ZBoe    C    T        0      0        2 
  26  chr26_37562716     ZGre    C    T        0      0        2 
  26  chr26_37562716     ZHar    C    T        0      0        2 
  26  chr26_37562716   Sample    C    T        0      0        2 
  26  chr26_37565197     AAsi    T    C        0      0        2 
  26  chr26_37565197     AKia    T    C        0      0        2 
  26  chr26_37565197     AOna    T    C        0      0        2 
  26  chr26_37565197     ASom    T    C        0      0        2 
  26  chr26_37565197     HCab    T    C        0      0        2 
  26  chr26_37565197     HPrz    T    C        0      0        2 
  26  chr26_37565197     ZBoe    T    C        1      2        2 
  26  chr26_37565197     ZGre    T    C        1      2        2 
  26  chr26_37565197     ZHar    T    C        1      2        2 
  26  chr26_37565197   Sample    T    C        0      0        2 
  26  chr26_37568235     AAsi    T    G      0.5      1        2 
  26  chr26_37568235     AKia    T    G        0      0        2 
  26  chr26_37568235     AOna    T    G        0      0        2 
  26  chr26_37568235     ASom    T    G        1      2        2 
  26  chr26_37568235     HCab    T    G        0      0        2 
  26  chr26_37568235     HPrz    T    G        0      0        2 
  26  chr26_37568235     ZBoe    T    G        0      0        2 
  26  chr26_37568235     ZGre    T    G        0      0        2 
  26  chr26_37568235     ZHar    T    G        0      0        2 
  26  chr26_37568235   Sample    T    G        0      0        2 
  26  chr26_37569723     AAsi    A    G        0      0        2 
  26  chr26_37569723     AKia    A    G        0      0        2 
  26  chr26_37569723     AOna    A    G        0      0        2 
  26  chr26_37569723     ASom    A    G        0      0        2 
  26  chr26_37569723     HCab    A    G        0      0        2 
  26  chr26_37569723     HPrz    A    G        0      0        2 
  26  chr26_37569723     ZBoe    A    G        0      0        2 
  26  chr26_37569723     ZGre    A    G      0.5      1        2 
  26  chr26_37569723     ZHar    A    G        0      0        2 
  26  chr26_37569723   Sample    A    G        0      0        2 
  26  chr26_37581189     AAsi    C    G        0      0        2 
  26  chr26_37581189     AKia    C    G        0      0        2 
  26  chr26_37581189     AOna    C    G        0      0        2 
  26  chr26_37581189     ASom    C    G        1      2        2 
  26  chr26_37581189     HCab    C    G        0      0        2 
  26  chr26_37581189     HPrz    C    G        0      0        2 
  26  chr26_37581189     ZBoe    C    G        0      0        2 
  26  chr26_37581189     ZGre    C    G        0      0        2 
  26  chr26_37581189     ZHar    C    G        0      0        2 
  26  chr26_37581189   Sample    C    G        0      0        2 
  26  chr26_37581540     AAsi    G    A        0      0        2 
  26  chr26_37581540     AKia    G    A        1      2        2 
  26  chr26_37581540     AOna    G    A        1      2        2 
  26  chr26_37581540     ASom    G    A        0      0        2 
  26  chr26_37581540     HCab    G    A        0      0        2 
  26  chr26_37581540     HPrz    G    A        0      0        2 
  26  chr26_37581540     ZBoe    G    A        0      0        2 
  26  chr26_37581540     ZGre    G    A        0      0        2 
  26  chr26_37581540     ZHar    G    A        0      0        2 
  26  chr26_37581540   Sample    G    A        0      0        2 
  26  chr26_37588945     AAsi    T    C        0      0        2 
  26  chr26_37588945     AKia    T    C        0      0        2 
  26  chr26_37588945     AOna    T    C        0      0        2 
  26  chr26_37588945     ASom    T    C      0.5      1        2 
  26  chr26_37588945     HCab    T    C        0      0        2 
  26  chr26_37588945     HPrz    T    C        0      0        2 
  26  chr26_37588945     ZBoe    T    C        0      0        2 
  26  chr26_37588945     ZGre    T    C        0      0        2 
  26  chr26_37588945     ZHar    T    C        0      0        2 
  26  chr26_37588945   Sample    T    C        0      0        2 
  26  chr26_37589133     AAsi    T    G        0      0        2 
  26  chr26_37589133     AKia    T    G        0      0        2 
  26  chr26_37589133     AOna    T    G        0      0        2 
  26  chr26_37589133     ASom    T    G        0      0        2 
  26  chr26_37589133     HCab    T    G        0      0        2 
  26  chr26_37589133     HPrz    T    G        0      0        2 
  26  chr26_37589133     ZBoe    T    G        0      0        2 
  26  chr26_37589133     ZGre    T    G      0.5      1        2 
  26  chr26_37589133     ZHar    T    G        0      0        2 
  26  chr26_37589133   Sample    T    G        0      0        2 
  26  chr26_37589693     AAsi    T    C        0      0        2 
  26  chr26_37589693     AKia    T    C        0      0        2 
  26  chr26_37589693     AOna    T    C        0      0        2 
  26  chr26_37589693     ASom    T    C        0      0        2 
  26  chr26_37589693     HCab    T    C        0      0        2 
  26  chr26_37589693     HPrz    T    C        0      0        2 
  26  chr26_37589693     ZBoe    T    C        0      0        2 
  26  chr26_37589693     ZGre    T    C        0      0        2 
  26  chr26_37589693     ZHar    T    C      0.5      1        2 
  26  chr26_37589693   Sample    T    C        0      0        2 
  26  chr26_37591713     AAsi    A    G        0      0        2 
  26  chr26_37591713     AKia    A    G        0      0        2 
  26  chr26_37591713     AOna    A    G        0      0        2 
  26  chr26_37591713     ASom    A    G        0      0        2 
  26  chr26_37591713     HCab    A    G        0      0        2 
  26  chr26_37591713     HPrz    A    G        0      0        2 
  26  chr26_37591713     ZBoe    A    G        0      0        2 
  26  chr26_37591713     ZGre    A    G        1      2        2 
  26  chr26_37591713     ZHar    A    G        0      0        2 
  26  chr26_37591713   Sample    A    G        0      0        2 
  26  chr26_37593664     AAsi    A    G        0      0        2 
  26  chr26_37593664     AKia    A    G        0      0        2 
  26  chr26_37593664     AOna    A    G        0      0        2 
  26  chr26_37593664     ASom    A    G        0      0        2 
  26  chr26_37593664     HCab    A    G        0      0        2 
  26  chr26_37593664     HPrz    A    G      0.5      1        2 
  26  chr26_37593664     ZBoe    A    G        0      0        2 
  26  chr26_37593664     ZGre    A    G        0      0        2 
  26  chr26_37593664     ZHar    A    G        0      0        2 
  26  chr26_37593664   Sample    A    G        0      0        2 
  26  chr26_37599176     AAsi    A    G        1      2        2 
  26  chr26_37599176     AKia    A    G        0      0        2 
  26  chr26_37599176     AOna    A    G        0      0        2 
  26  chr26_37599176     ASom    A    G        1      2        2 
  26  chr26_37599176     HCab    A    G        0      0        2 
  26  chr26_37599176     HPrz    A    G        0      0        2 
  26  chr26_37599176     ZBoe    A    G        0      0        2 
  26  chr26_37599176     ZGre    A    G        0      0        2 
  26  chr26_37599176     ZHar    A    G        0      0        2 
  26  chr26_37599176   Sample    A    G        0      0        2 
  26  chr26_37602089     AAsi    C    T        0      0        2 
  26  chr26_37602089     AKia    C    T        0      0        2 
  26  chr26_37602089     AOna    C    T        0      0        2 
  26  chr26_37602089     ASom    C    T        0      0        2 
  26  chr26_37602089     HCab    C    T        0      0        2 
  26  chr26_37602089     HPrz    C    T        0      0        2 
  26  chr26_37602089     ZBoe    C    T        1      2        2 
  26  chr26_37602089     ZGre    C    T        0      0        2 
  26  chr26_37602089     ZHar    C    T        0      0        2 
  26  chr26_37602089   Sample    C    T        0      0        2 
  26  chr26_37608597     AAsi    A    G        0      0        2 
  26  chr26_37608597     AKia    A    G      0.5      1        2 
  26  chr26_37608597     AOna    A    G        0      0        2 
  26  chr26_37608597     ASom    A    G        0      0        2 
  26  chr26_37608597     HCab    A    G        0      0        2 
  26  chr26_37608597     HPrz    A    G        0      0        2 
  26  chr26_37608597     ZBoe    A    G        0      0        2 
  26  chr26_37608597     ZGre    A    G        0      0        2 
  26  chr26_37608597     ZHar    A    G        0      0        2 
  26  chr26_37608597   Sample    A    G        0      0        2 
  26  chr26_37610987     AAsi    C    T        0      0        2 
  26  chr26_37610987     AKia    C    T        0      0        2 
  26  chr26_37610987     AOna    C    T        0      0        2 
  26  chr26_37610987     ASom    C    T        0      0        2 
  26  chr26_37610987     HCab    C    T        1      2        2 
  26  chr26_37610987     HPrz    C    T        1      2        2 
  26  chr26_37610987     ZBoe    C    T        0      0        2 
  26  chr26_37610987     ZGre    C    T        0      0        2 
  26  chr26_37610987     ZHar    C    T        0      0        2 
  26  chr26_37610987   Sample    C    T        1      2        2 
  26  chr26_37611074     AAsi    G    A        0      0        2 
  26  chr26_37611074     AKia    G    A        0      0        2 
  26  chr26_37611074     AOna    G    A        0      0        2 
  26  chr26_37611074     ASom    G    A        0      0        2 
  26  chr26_37611074     HCab    G    A        1      2        2 
  26  chr26_37611074     HPrz    G    A        1      2        2 
  26  chr26_37611074     ZBoe    G    A        0      0        2 
  26  chr26_37611074     ZGre    G    A        0      0        2 
  26  chr26_37611074     ZHar    G    A        0      0        2 
  26  chr26_37611074   Sample    G    A        1      2        2 
  26  chr26_37613553     AAsi    T    C        0      0        2 
  26  chr26_37613553     AKia    T    C        0      0        2 
  26  chr26_37613553     AOna    T    C        0      0        2 
  26  chr26_37613553     ASom    T    C        0      0        2 
  26  chr26_37613553     HCab    T    C        0      0        2 
  26  chr26_37613553     HPrz    T    C        0      0        2 
  26  chr26_37613553     ZBoe    T    C        0      0        2 
  26  chr26_37613553     ZGre    T    C        1      2        2 
  26  chr26_37613553     ZHar    T    C        0      0        2 
  26  chr26_37613553   Sample    T    C        0      0        2 
  26  chr26_37614874     AAsi    C    T        0      0        2 
  26  chr26_37614874     AKia    C    T        0      0        2 
  26  chr26_37614874     AOna    C    T        0      0        2 
  26  chr26_37614874     ASom    C    T        0      0        2 
  26  chr26_37614874     HCab    C    T        0      0        2 
  26  chr26_37614874     HPrz    C    T        0      0        2 
  26  chr26_37614874     ZBoe    C    T      0.5      1        2 
  26  chr26_37614874     ZGre    C    T        0      0        2 
  26  chr26_37614874     ZHar    C    T        0      0        2 
  26  chr26_37614874   Sample    C    T        0      0        2 
  26  chr26_37618003     AAsi    A    G        0      0        2 
  26  chr26_37618003     AKia    A    G        1      2        2 
  26  chr26_37618003     AOna    A    G        0      0        2 
  26  chr26_37618003     ASom    A    G        0      0        2 
  26  chr26_37618003     HCab    A    G        0      0        2 
  26  chr26_37618003     HPrz    A    G        0      0        2 
  26  chr26_37618003     ZBoe    A    G        0      0        2 
  26  chr26_37618003     ZGre    A    G        0      0        2 
  26  chr26_37618003     ZHar    A    G        0      0        2 
  26  chr26_37618003   Sample    A    G        0      0        2 
  26  chr26_37619902     AAsi    T    C        0      0        2 
  26  chr26_37619902     AKia    T    C        0      0        2 
  26  chr26_37619902     AOna    T    C        0      0        2 
  26  chr26_37619902     ASom    T    C        0      0        2 
  26  chr26_37619902     HCab    T    C        1      2        2 
  26  chr26_37619902     HPrz    T    C        1      2        2 
  26  chr26_37619902     ZBoe    T    C        0      0        2 
  26  chr26_37619902     ZGre    T    C        0      0        2 
  26  chr26_37619902     ZHar    T    C        0      0        2 
  26  chr26_37619902   Sample    T    C        1      2        2 
  26  chr26_37627214     AAsi    T    A        0      0        2 
  26  chr26_37627214     AKia    T    A        0      0        2 
  26  chr26_37627214     AOna    T    A        0      0        2 
  26  chr26_37627214     ASom    T    A        0      0        2 
  26  chr26_37627214     HCab    T    A        1      2        2 
  26  chr26_37627214     HPrz    T    A        1      2        2 
  26  chr26_37627214     ZBoe    T    A        0      0        2 
  26  chr26_37627214     ZGre    T    A        0      0        2 
  26  chr26_37627214     ZHar    T    A        0      0        2 
  26  chr26_37627214   Sample    T    A        1      2        2 
  26  chr26_37630452     AAsi    G    C      0.5      1        2 
  26  chr26_37630452     AKia    G    C        0      0        2 
  26  chr26_37630452     AOna    G    C        0      0        2 
  26  chr26_37630452     ASom    G    C      0.5      1        2 
  26  chr26_37630452     HCab    G    C        0      0        2 
  26  chr26_37630452     HPrz    G    C        0      0        2 
  26  chr26_37630452     ZBoe    G    C        0      0        2 
  26  chr26_37630452     ZGre    G    C        0      0        2 
  26  chr26_37630452     ZHar    G    C        0      0        2 
  26  chr26_37630452   Sample    G    C        0      0        2 
  26  chr26_37631917     AAsi    G    A        0      0        2 
  26  chr26_37631917     AKia    G    A        0      0        2 
  26  chr26_37631917     AOna    G    A        0      0        2 
  26  chr26_37631917     ASom    G    A        0      0        2 
  26  chr26_37631917     HCab    G    A        1      2        2 
  26  chr26_37631917     HPrz    G    A        1      2        2 
  26  chr26_37631917     ZBoe    G    A        0      0        2 
  26  chr26_37631917     ZGre    G    A        0      0        2 
  26  chr26_37631917     ZHar    G    A        0      0        2 
  26  chr26_37631917   Sample    G    A        1      2        2 
  26  chr26_37633311     AAsi    A    C        0      0        2 
  26  chr26_37633311     AKia    A    C        0      0        2 
  26  chr26_37633311     AOna    A    C        0      0        2 
  26  chr26_37633311     ASom    A    C        0      0        2 
  26  chr26_37633311     HCab    A    C        0      0        2 
  26  chr26_37633311     HPrz    A    C        0      0        2 
  26  chr26_37633311     ZBoe    A    C        0      0        2 
  26  chr26_37633311     ZGre    A    C      0.5      1        2 
  26  chr26_37633311     ZHar    A    C        0      0        2 
  26  chr26_37633311   Sample    A    C        0      0        2 
  26  chr26_37633488     AAsi    A    G        0      0        2 
  26  chr26_37633488     AKia    A    G        0      0        2 
  26  chr26_37633488     AOna    A    G        0      0        2 
  26  chr26_37633488     ASom    A    G        1      2        2 
  26  chr26_37633488     HCab    A    G        0      0        2 
  26  chr26_37633488     HPrz    A    G        1      2        2 
  26  chr26_37633488     ZBoe    A    G        0      0        2 
  26  chr26_37633488     ZGre    A    G        0      0        2 
  26  chr26_37633488     ZHar    A    G        0      0        2 
  26  chr26_37633488   Sample    A    G        1      2        2 
  26  chr26_37638497     AAsi    A    T        0      0        2 
  26  chr26_37638497     AKia    A    T        0      0        2 
  26  chr26_37638497     AOna    A    T        0      0        2 
  26  chr26_37638497     ASom    A    T        0      0        2 
  26  chr26_37638497     HCab    A    T        0      0        2 
  26  chr26_37638497     HPrz    A    T        0      0        2 
  26  chr26_37638497     ZBoe    A    T        0      0        2 
  26  chr26_37638497     ZGre    A    T        0      0        2 
  26  chr26_37638497     ZHar    A    T        1      2        2 
  26  chr26_37638497   Sample    A    T        0      0        2 
  26  chr26_37638673     AAsi    C    G        0      0        2 
  26  chr26_37638673     AKia    C    G        0      0        2 
  26  chr26_37638673     AOna    C    G        0      0        2 
  26  chr26_37638673     ASom    C    G        0      0        2 
  26  chr26_37638673     HCab    C    G        0      0        2 
  26  chr26_37638673     HPrz    C    G        0      0        2 
  26  chr26_37638673     ZBoe    C    G      0.5      1        2 
  26  chr26_37638673     ZGre    C    G        0      0        2 
  26  chr26_37638673     ZHar    C    G        0      0        2 
  26  chr26_37638673   Sample    C    G        0      0        2 
  26  chr26_37643700     AAsi    T    C        0      0        2 
  26  chr26_37643700     AKia    T    C        0      0        2 
  26  chr26_37643700     AOna    T    C        0      0        2 
  26  chr26_37643700     ASom    T    C        0      0        2 
  26  chr26_37643700     HCab    T    C        0      0        2 
  26  chr26_37643700     HPrz    T    C        0      0        2 
  26  chr26_37643700     ZBoe    T    C        0      0        2 
  26  chr26_37643700     ZGre    T    C        0      0        2 
  26  chr26_37643700     ZHar    T    C        1      2        2 
  26  chr26_37643700   Sample    T    C        0      0        2 
  26  chr26_37645514     AAsi    T    C        0      0        2 
  26  chr26_37645514     AKia    T    C        0      0        2 
  26  chr26_37645514     AOna    T    C        0      0        2 
  26  chr26_37645514     ASom    T    C        0      0        2 
  26  chr26_37645514     HCab    T    C        0      0        2 
  26  chr26_37645514     HPrz    T    C        0      0        2 
  26  chr26_37645514     ZBoe    T    C        1      2        2 
  26  chr26_37645514     ZGre    T    C        0      0        2 
  26  chr26_37645514     ZHar    T    C        0      0        2 
  26  chr26_37645514   Sample    T    C        0      0        2 
  26  chr26_37649356     AAsi    T    C        0      0        2 
  26  chr26_37649356     AKia    T    C        0      0        2 
  26  chr26_37649356     AOna    T    C        0      0        2 
  26  chr26_37649356     ASom    T    C        0      0        2 
  26  chr26_37649356     HCab    T    C        1      2        2 
  26  chr26_37649356     HPrz    T    C        1      2        2 
  26  chr26_37649356     ZBoe    T    C        0      0        2 
  26  chr26_37649356     ZGre    T    C        0      0        2 
  26  chr26_37649356     ZHar    T    C        0      0        2 
  26  chr26_37649356   Sample    T    C        1      2        2 
  26  chr26_37652854     AAsi    C    G        0      0        2 
  26  chr26_37652854     AKia    C    G        0      0        2 
  26  chr26_37652854     AOna    C    G        0      0        2 
  26  chr26_37652854     ASom    C    G        0      0        2 
  26  chr26_37652854     HCab    C    G        0      0        2 
  26  chr26_37652854     HPrz    C    G        0      0        2 
  26  chr26_37652854     ZBoe    C    G        0      0        2 
  26  chr26_37652854     ZGre    C    G      0.5      1        2 
  26  chr26_37652854     ZHar    C    G        0      0        2 
  26  chr26_37652854   Sample    C    G        0      0        2 
  26  chr26_37662219     AAsi    T    C        0      0        2 
  26  chr26_37662219     AKia    T    C        0      0        2 
  26  chr26_37662219     AOna    T    C        0      0        2 
  26  chr26_37662219     ASom    T    C        0      0        2 
  26  chr26_37662219     HCab    T    C        0      0        2 
  26  chr26_37662219     HPrz    T    C        0      0        2 
  26  chr26_37662219     ZBoe    T    C      0.5      1        2 
  26  chr26_37662219     ZGre    T    C        0      0        2 
  26  chr26_37662219     ZHar    T    C        0      0        2 
  26  chr26_37662219   Sample    T    C        0      0        2 
  26  chr26_37662981     AAsi    C    T        0      0        2 
  26  chr26_37662981     AKia    C    T        0      0        2 
  26  chr26_37662981     AOna    C    T        0      0        2 
  26  chr26_37662981     ASom    C    T        0      0        2 
  26  chr26_37662981     HCab    C    T        0      0        2 
  26  chr26_37662981     HPrz    C    T      0.5      1        2 
  26  chr26_37662981     ZBoe    C    T        0      0        2 
  26  chr26_37662981     ZGre    C    T        0      0        2 
  26  chr26_37662981     ZHar    C    T        0      0        2 
  26  chr26_37662981   Sample    C    T        0      0        2 
  26  chr26_37663289     AAsi    A    G        0      0        2 
  26  chr26_37663289     AKia    A    G        0      0        2 
  26  chr26_37663289     AOna    A    G      0.5      1        2 
  26  chr26_37663289     ASom    A    G        0      0        2 
  26  chr26_37663289     HCab    A    G        0      0        2 
  26  chr26_37663289     HPrz    A    G        0      0        2 
  26  chr26_37663289     ZBoe    A    G        0      0        2 
  26  chr26_37663289     ZGre    A    G        0      0        2 
  26  chr26_37663289     ZHar    A    G        0      0        2 
  26  chr26_37663289   Sample    A    G        0      0        2 
  26  chr26_37663642     AAsi    T    C        0      0        2 
  26  chr26_37663642     AKia    T    C        0      0        2 
  26  chr26_37663642     AOna    T    C        0      0        2 
  26  chr26_37663642     ASom    T    C        1      2        2 
  26  chr26_37663642     HCab    T    C        0      0        2 
  26  chr26_37663642     HPrz    T    C        0      0        2 
  26  chr26_37663642     ZBoe    T    C        0      0        2 
  26  chr26_37663642     ZGre    T    C        0      0        2 
  26  chr26_37663642     ZHar    T    C        0      0        2 
  26  chr26_37663642   Sample    T    C        0      0        2 
  26  chr26_37667550     AAsi    C    T        0      0        2 
  26  chr26_37667550     AKia    C    T        0      0        2 
  26  chr26_37667550     AOna    C    T        0      0        2 
  26  chr26_37667550     ASom    C    T        0      0        2 
  26  chr26_37667550     HCab    C    T        1      2        2 
  26  chr26_37667550     HPrz    C    T        1      2        2 
  26  chr26_37667550     ZBoe    C    T        0      0        2 
  26  chr26_37667550     ZGre    C    T        0      0        2 
  26  chr26_37667550     ZHar    C    T        0      0        2 
  26  chr26_37667550   Sample    C    T        1      2        2 
  26  chr26_37667573     AAsi    C    T        0      0        2 
  26  chr26_37667573     AKia    C    T        0      0        2 
  26  chr26_37667573     AOna    C    T        0      0        2 
  26  chr26_37667573     ASom    C    T        0      0        2 
  26  chr26_37667573     HCab    C    T        1      2        2 
  26  chr26_37667573     HPrz    C    T        1      2        2 
  26  chr26_37667573     ZBoe    C    T        0      0        2 
  26  chr26_37667573     ZGre    C    T        0      0        2 
  26  chr26_37667573     ZHar    C    T        0      0        2 
  26  chr26_37667573   Sample    C    T        1      2        2 
  26  chr26_37669065     AAsi    A    G        0      0        2 
  26  chr26_37669065     AKia    A    G        0      0        2 
  26  chr26_37669065     AOna    A    G        0      0        2 
  26  chr26_37669065     ASom    A    G        0      0        2 
  26  chr26_37669065     HCab    A    G        0      0        2 
  26  chr26_37669065     HPrz    A    G        0      0        2 
  26  chr26_37669065     ZBoe    A    G      0.5      1        2 
  26  chr26_37669065     ZGre    A    G        0      0        2 
  26  chr26_37669065     ZHar    A    G        0      0        2 
  26  chr26_37669065   Sample    A    G        0      0        2 
  26  chr26_37675775     AAsi    T    G        0      0        2 
  26  chr26_37675775     AKia    T    G        0      0        2 
  26  chr26_37675775     AOna    T    G      0.5      1        2 
  26  chr26_37675775     ASom    T    G        0      0        2 
  26  chr26_37675775     HCab    T    G        0      0        2 
  26  chr26_37675775     HPrz    T    G        0      0        2 
  26  chr26_37675775     ZBoe    T    G        0      0        2 
  26  chr26_37675775     ZGre    T    G        0      0        2 
  26  chr26_37675775     ZHar    T    G        0      0        2 
  26  chr26_37675775   Sample    T    G        0      0        2 
  26  chr26_37675876     AAsi    C    T        1      2        2 
  26  chr26_37675876     AKia    C    T        0      0        2 
  26  chr26_37675876     AOna    C    T        0      0        2 
  26  chr26_37675876     ASom    C    T        1      2        2 
  26  chr26_37675876     HCab    C    T        0      0        2 
  26  chr26_37675876     HPrz    C    T        0      0        2 
  26  chr26_37675876     ZBoe    C    T        1      2        2 
  26  chr26_37675876     ZGre    C    T        1      2        2 
  26  chr26_37675876     ZHar    C    T        1      2        2 
  26  chr26_37675876   Sample    C    T        0      0        2 
  26  chr26_37676828     AAsi    A    G        1      2        2 
  26  chr26_37676828     AKia    A    G        0      0        2 
  26  chr26_37676828     AOna    A    G        0      0        2 
  26  chr26_37676828     ASom    A    G        1      2        2 
  26  chr26_37676828     HCab    A    G        0      0        2 
  26  chr26_37676828     HPrz    A    G        0      0        2 
  26  chr26_37676828     ZBoe    A    G        1      2        2 
  26  chr26_37676828     ZGre    A    G        1      2        2 
  26  chr26_37676828     ZHar    A    G        1      2        2 
  26  chr26_37676828   Sample    A    G        0      0        2 
  26  chr26_37677968     AAsi    C    A        0      0        2 
  26  chr26_37677968     AKia    C    A        0      0        2 
  26  chr26_37677968     AOna    C    A        0      0        2 
  26  chr26_37677968     ASom    C    A        0      0        2 
  26  chr26_37677968     HCab    C    A        1      2        2 
  26  chr26_37677968     HPrz    C    A        1      2        2 
  26  chr26_37677968     ZBoe    C    A        0      0        2 
  26  chr26_37677968     ZGre    C    A        0      0        2 
  26  chr26_37677968     ZHar    C    A        0      0        2 
  26  chr26_37677968   Sample    C    A        1      2        2 
  26  chr26_37678954     AAsi    T    G        0      0        2 
  26  chr26_37678954     AKia    T    G        0      0        2 
  26  chr26_37678954     AOna    T    G      0.5      1        2 
  26  chr26_37678954     ASom    T    G        0      0        2 
  26  chr26_37678954     HCab    T    G        0      0        2 
  26  chr26_37678954     HPrz    T    G        0      0        2 
  26  chr26_37678954     ZBoe    T    G        0      0        2 
  26  chr26_37678954     ZGre    T    G        0      0        2 
  26  chr26_37678954     ZHar    T    G        0      0        2 
  26  chr26_37678954   Sample    T    G        0      0        2 
  26  chr26_37682760     AAsi    A    G        0      0        2 
  26  chr26_37682760     AKia    A    G        1      2        2 
  26  chr26_37682760     AOna    A    G        0      0        2 
  26  chr26_37682760     ASom    A    G        0      0        2 
  26  chr26_37682760     HCab    A    G        0      0        2 
  26  chr26_37682760     HPrz    A    G        0      0        2 
  26  chr26_37682760     ZBoe    A    G        0      0        2 
  26  chr26_37682760     ZGre    A    G        0      0        2 
  26  chr26_37682760     ZHar    A    G        0      0        2 
  26  chr26_37682760   Sample    A    G        0      0        2 
  26  chr26_37682906     AAsi    T    C        0      0        2 
  26  chr26_37682906     AKia    T    C        0      0        2 
  26  chr26_37682906     AOna    T    C        1      2        2 
  26  chr26_37682906     ASom    T    C        0      0        2 
  26  chr26_37682906     HCab    T    C        0      0        2 
  26  chr26_37682906     HPrz    T    C        0      0        2 
  26  chr26_37682906     ZBoe    T    C        0      0        2 
  26  chr26_37682906     ZGre    T    C        0      0        2 
  26  chr26_37682906     ZHar    T    C        0      0        2 
  26  chr26_37682906   Sample    T    C        0      0        2 
  26  chr26_37686601     AAsi    G    C        0      0        2 
  26  chr26_37686601     AKia    G    C        0      0        2 
  26  chr26_37686601     AOna    G    C        0      0        2 
  26  chr26_37686601     ASom    G    C        0      0        2 
  26  chr26_37686601     HCab    G    C        0      0        2 
  26  chr26_37686601     HPrz    G    C        0      0        2 
  26  chr26_37686601     ZBoe    G    C      0.5      1        2 
  26  chr26_37686601     ZGre    G    C        0      0        2 
  26  chr26_37686601     ZHar    G    C        0      0        2 
  26  chr26_37686601   Sample    G    C        0      0        2 
  26  chr26_37689072     AAsi    T    C        1      2        2 
  26  chr26_37689072     AKia    T    C        0      0        2 
  26  chr26_37689072     AOna    T    C        0      0        2 
  26  chr26_37689072     ASom    T    C        0      0        2 
  26  chr26_37689072     HCab    T    C        0      0        2 
  26  chr26_37689072     HPrz    T    C        0      0        2 
  26  chr26_37689072     ZBoe    T    C        0      0        2 
  26  chr26_37689072     ZGre    T    C        0      0        2 
  26  chr26_37689072     ZHar    T    C        0      0        2 
  26  chr26_37689072   Sample    T    C        0      0        2 
  26  chr26_37690992     AAsi    A    G        0      0        2 
  26  chr26_37690992     AKia    A    G        0      0        2 
  26  chr26_37690992     AOna    A    G        0      0        2 
  26  chr26_37690992     ASom    A    G        0      0        2 
  26  chr26_37690992     HCab    A    G        0      0        2 
  26  chr26_37690992     HPrz    A    G        0      0        2 
  26  chr26_37690992     ZBoe    A    G        0      0        2 
  26  chr26_37690992     ZGre    A    G        1      2        2 
  26  chr26_37690992     ZHar    A    G        0      0        2 
  26  chr26_37690992   Sample    A    G        0      0        2 
  26  chr26_37693768     AAsi    C    G        0      0        2 
  26  chr26_37693768     AKia    C    G        0      0        2 
  26  chr26_37693768     AOna    C    G        0      0        2 
  26  chr26_37693768     ASom    C    G        0      0        2 
  26  chr26_37693768     HCab    C    G        1      2        2 
  26  chr26_37693768     HPrz    C    G      0.5      1        2 
  26  chr26_37693768     ZBoe    C    G        0      0        2 
  26  chr26_37693768     ZGre    C    G        0      0        2 
  26  chr26_37693768     ZHar    C    G        0      0        2 
  26  chr26_37693768   Sample    C    G        1      2        2 
  26  chr26_37698518     AAsi    G    A      0.5      1        2 
  26  chr26_37698518     AKia    G    A        0      0        2 
  26  chr26_37698518     AOna    G    A        0      0        2 
  26  chr26_37698518     ASom    G    A        0      0        2 
  26  chr26_37698518     HCab    G    A        0      0        2 
  26  chr26_37698518     HPrz    G    A        0      0        2 
  26  chr26_37698518     ZBoe    G    A        0      0        2 
  26  chr26_37698518     ZGre    G    A        0      0        2 
  26  chr26_37698518     ZHar    G    A        0      0        2 
  26  chr26_37698518   Sample    G    A        0      0        2 
  26  chr26_37699598     AAsi    T    G        0      0        2 
  26  chr26_37699598     AKia    T    G        0      0        2 
  26  chr26_37699598     AOna    T    G        0      0        2 
  26  chr26_37699598     ASom    T    G        0      0        2 
  26  chr26_37699598     HCab    T    G        1      2        2 
  26  chr26_37699598     HPrz    T    G        1      2        2 
  26  chr26_37699598     ZBoe    T    G        0      0        2 
  26  chr26_37699598     ZGre    T    G        0      0        2 
  26  chr26_37699598     ZHar    T    G        0      0        2 
  26  chr26_37699598   Sample    T    G        1      2        2 
  26  chr26_37706920     AAsi    A    G        0      0        2 
  26  chr26_37706920     AKia    A    G        0      0        2 
  26  chr26_37706920     AOna    A    G      0.5      1        2 
  26  chr26_37706920     ASom    A    G        0      0        2 
  26  chr26_37706920     HCab    A    G        0      0        2 
  26  chr26_37706920     HPrz    A    G        0      0        2 
  26  chr26_37706920     ZBoe    A    G        0      0        2 
  26  chr26_37706920     ZGre    A    G        0      0        2 
  26  chr26_37706920     ZHar    A    G        0      0        2 
  26  chr26_37706920   Sample    A    G        0      0        2 
  26  chr26_37711540     AAsi    A    C        0      0        2 
  26  chr26_37711540     AKia    A    C        1      2        2 
  26  chr26_37711540     AOna    A    C      0.5      1        2 
  26  chr26_37711540     ASom    A    C        0      0        2 
  26  chr26_37711540     HCab    A    C        0      0        2 
  26  chr26_37711540     HPrz    A    C        0      0        2 
  26  chr26_37711540     ZBoe    A    C        0      0        2 
  26  chr26_37711540     ZGre    A    C        0      0        2 
  26  chr26_37711540     ZHar    A    C        0      0        2 
  26  chr26_37711540   Sample    A    C        0      0        2 
  26  chr26_37711675     AAsi    G    A        0      0        2 
  26  chr26_37711675     AKia    G    A        0      0        2 
  26  chr26_37711675     AOna    G    A      0.5      1        2 
  26  chr26_37711675     ASom    G    A        0      0        2 
  26  chr26_37711675     HCab    G    A        0      0        2 
  26  chr26_37711675     HPrz    G    A        0      0        2 
  26  chr26_37711675     ZBoe    G    A        0      0        2 
  26  chr26_37711675     ZGre    G    A        0      0        2 
  26  chr26_37711675     ZHar    G    A        0      0        2 
  26  chr26_37711675   Sample    G    A        0      0        2 
  26  chr26_37713081     AAsi    T    C        0      0        2 
  26  chr26_37713081     AKia    T    C        0      0        2 
  26  chr26_37713081     AOna    T    C        0      0        2 
  26  chr26_37713081     ASom    T    C      0.5      1        2 
  26  chr26_37713081     HCab    T    C        0      0        2 
  26  chr26_37713081     HPrz    T    C        0      0        2 
  26  chr26_37713081     ZBoe    T    C        0      0        2 
  26  chr26_37713081     ZGre    T    C        0      0        2 
  26  chr26_37713081     ZHar    T    C        0      0        2 
  26  chr26_37713081   Sample    T    C        0      0        2 
  26  chr26_37717907     AAsi    G    A        0      0        2 
  26  chr26_37717907     AKia    G    A        0      0        2 
  26  chr26_37717907     AOna    G    A        0      0        2 
  26  chr26_37717907     ASom    G    A        0      0        2 
  26  chr26_37717907     HCab    G    A        0      0        2 
  26  chr26_37717907     HPrz    G    A        0      0        2 
  26  chr26_37717907     ZBoe    G    A        0      0        2 
  26  chr26_37717907     ZGre    G    A      0.5      1        2 
  26  chr26_37717907     ZHar    G    A        0      0        2 
  26  chr26_37717907   Sample    G    A        0      0        2 
  26  chr26_37719563     AAsi    C    G        0      0        2 
  26  chr26_37719563     AKia    C    G        0      0        2 
  26  chr26_37719563     AOna    C    G        0      0        2 
  26  chr26_37719563     ASom    C    G        0      0        2 
  26  chr26_37719563     HCab    C    G        1      2        2 
  26  chr26_37719563     HPrz    C    G      0.5      1        2 
  26  chr26_37719563     ZBoe    C    G        0      0        2 
  26  chr26_37719563     ZGre    C    G        0      0        2 
  26  chr26_37719563     ZHar    C    G        0      0        2 
  26  chr26_37719563   Sample    C    G        0      0        2 
  26  chr26_37720343     AAsi    G    A        0      0        2 
  26  chr26_37720343     AKia    G    A        0      0        2 
  26  chr26_37720343     AOna    G    A        0      0        2 
  26  chr26_37720343     ASom    G    A        0      0        2 
  26  chr26_37720343     HCab    G    A        0      0        2 
  26  chr26_37720343     HPrz    G    A        0      0        2 
  26  chr26_37720343     ZBoe    G    A        0      0        2 
  26  chr26_37720343     ZGre    G    A        1      2        2 
  26  chr26_37720343     ZHar    G    A        0      0        2 
  26  chr26_37720343   Sample    G    A        0      0        2 
  26  chr26_37721510     AAsi    C    T        0      0        2 
  26  chr26_37721510     AKia    C    T        0      0        2 
  26  chr26_37721510     AOna    C    T        0      0        2 
  26  chr26_37721510     ASom    C    T        0      0        2 
  26  chr26_37721510     HCab    C    T        1      2        2 
  26  chr26_37721510     HPrz    C    T        1      2        2 
  26  chr26_37721510     ZBoe    C    T        0      0        2 
  26  chr26_37721510     ZGre    C    T        0      0        2 
  26  chr26_37721510     ZHar    C    T        0      0        2 
  26  chr26_37721510   Sample    C    T        1      2        2 
  26  chr26_37722732     AAsi    C    T        0      0        2 
  26  chr26_37722732     AKia    C    T        0      0        2 
  26  chr26_37722732     AOna    C    T        0      0        2 
  26  chr26_37722732     ASom    C    T        0      0        2 
  26  chr26_37722732     HCab    C    T        1      2        2 
  26  chr26_37722732     HPrz    C    T        1      2        2 
  26  chr26_37722732     ZBoe    C    T        0      0        2 
  26  chr26_37722732     ZGre    C    T        0      0        2 
  26  chr26_37722732     ZHar    C    T        0      0        2 
  26  chr26_37722732   Sample    C    T        1      2        2 
  26  chr26_37726662     AAsi    A    G        0      0        2 
  26  chr26_37726662     AKia    A    G        0      0        2 
  26  chr26_37726662     AOna    A    G        0      0        2 
  26  chr26_37726662     ASom    A    G        0      0        2 
  26  chr26_37726662     HCab    A    G        0      0        2 
  26  chr26_37726662     HPrz    A    G        0      0        2 
  26  chr26_37726662     ZBoe    A    G        0      0        2 
  26  chr26_37726662     ZGre    A    G      0.5      1        2 
  26  chr26_37726662     ZHar    A    G        0      0        2 
  26  chr26_37726662   Sample    A    G        0      0        2 
  26  chr26_37729012     AAsi    C    T        0      0        2 
  26  chr26_37729012     AKia    C    T        0      0        2 
  26  chr26_37729012     AOna    C    T        0      0        2 
  26  chr26_37729012     ASom    C    T        0      0        2 
  26  chr26_37729012     HCab    C    T        1      2        2 
  26  chr26_37729012     HPrz    C    T        1      2        2 
  26  chr26_37729012     ZBoe    C    T        0      0        2 
  26  chr26_37729012     ZGre    C    T        0      0        2 
  26  chr26_37729012     ZHar    C    T        0      0        2 
  26  chr26_37729012   Sample    C    T        1      2        2 
  26  chr26_37739779     AAsi    T    C      0.5      1        2 
  26  chr26_37739779     AKia    T    C        0      0        2 
  26  chr26_37739779     AOna    T    C        0      0        2 
  26  chr26_37739779     ASom    T    C      0.5      1        2 
  26  chr26_37739779     HCab    T    C        0      0        2 
  26  chr26_37739779     HPrz    T    C        0      0        2 
  26  chr26_37739779     ZBoe    T    C        0      0        2 
  26  chr26_37739779     ZGre    T    C        0      0        2 
  26  chr26_37739779     ZHar    T    C        0      0        2 
  26  chr26_37739779   Sample    T    C        0      0        2 
  26  chr26_37745490     AAsi    G    A        0      0        2 
  26  chr26_37745490     AKia    G    A        0      0        2 
  26  chr26_37745490     AOna    G    A        0      0        2 
  26  chr26_37745490     ASom    G    A        0      0        2 
  26  chr26_37745490     HCab    G    A        0      0        2 
  26  chr26_37745490     HPrz    G    A        0      0        2 
  26  chr26_37745490     ZBoe    G    A        0      0        2 
  26  chr26_37745490     ZGre    G    A        1      2        2 
  26  chr26_37745490     ZHar    G    A        0      0        2 
  26  chr26_37745490   Sample    G    A        0      0        2 
  26  chr26_37745616     AAsi    G    C        0      0        2 
  26  chr26_37745616     AKia    G    C        0      0        2 
  26  chr26_37745616     AOna    G    C      0.5      1        2 
  26  chr26_37745616     ASom    G    C        0      0        2 
  26  chr26_37745616     HCab    G    C        0      0        2 
  26  chr26_37745616     HPrz    G    C        0      0        2 
  26  chr26_37745616     ZBoe    G    C        0      0        2 
  26  chr26_37745616     ZGre    G    C        0      0        2 
  26  chr26_37745616     ZHar    G    C        0      0        2 
  26  chr26_37745616   Sample    G    C        0      0        2 
  26  chr26_37751290     AAsi    G    A        0      0        2 
  26  chr26_37751290     AKia    G    A        0      0        2 
  26  chr26_37751290     AOna    G    A        0      0        2 
  26  chr26_37751290     ASom    G    A        0      0        2 
  26  chr26_37751290     HCab    G    A        0      0        2 
  26  chr26_37751290     HPrz    G    A        0      0        2 
  26  chr26_37751290     ZBoe    G    A      0.5      1        2 
  26  chr26_37751290     ZGre    G    A        0      0        2 
  26  chr26_37751290     ZHar    G    A        0      0        2 
  26  chr26_37751290   Sample    G    A        0      0        2 
  26  chr26_37756841     AAsi    A    G        0      0        2 
  26  chr26_37756841     AKia    A    G        0      0        2 
  26  chr26_37756841     AOna    A    G        0      0        2 
  26  chr26_37756841     ASom    A    G        0      0        2 
  26  chr26_37756841     HCab    A    G        0      0        2 
  26  chr26_37756841     HPrz    A    G        0      0        2 
  26  chr26_37756841     ZBoe    A    G      0.5      1        2 
  26  chr26_37756841     ZGre    A    G        0      0        2 
  26  chr26_37756841     ZHar    A    G        0      0        2 
  26  chr26_37756841   Sample    A    G        0      0        2 
  26  chr26_37758265     AAsi    A    G        0      0        2 
  26  chr26_37758265     AKia    A    G        0      0        2 
  26  chr26_37758265     AOna    A    G        0      0        2 
  26  chr26_37758265     ASom    A    G        0      0        2 
  26  chr26_37758265     HCab    A    G        1      2        2 
  26  chr26_37758265     HPrz    A    G        1      2        2 
  26  chr26_37758265     ZBoe    A    G        0      0        2 
  26  chr26_37758265     ZGre    A    G        0      0        2 
  26  chr26_37758265     ZHar    A    G        0      0        2 
  26  chr26_37758265   Sample    A    G        1      2        2 
  26  chr26_37759201     AAsi    C    G        0      0        2 
  26  chr26_37759201     AKia    C    G        0      0        2 
  26  chr26_37759201     AOna    C    G        0      0        2 
  26  chr26_37759201     ASom    C    G        0      0        2 
  26  chr26_37759201     HCab    C    G        1      2        2 
  26  chr26_37759201     HPrz    C    G        1      2        2 
  26  chr26_37759201     ZBoe    C    G        0      0        2 
  26  chr26_37759201     ZGre    C    G        0      0        2 
  26  chr26_37759201     ZHar    C    G        0      0        2 
  26  chr26_37759201   Sample    C    G        1      2        2 
  26  chr26_37762425     AAsi    A    G        0      0        2 
  26  chr26_37762425     AKia    A    G        0      0        2 
  26  chr26_37762425     AOna    A    G        0      0        2 
  26  chr26_37762425     ASom    A    G        0      0        2 
  26  chr26_37762425     HCab    A    G        1      2        2 
  26  chr26_37762425     HPrz    A    G        1      2        2 
  26  chr26_37762425     ZBoe    A    G        0      0        2 
  26  chr26_37762425     ZGre    A    G        0      0        2 
  26  chr26_37762425     ZHar    A    G        0      0        2 
  26  chr26_37762425   Sample    A    G        1      2        2 
  26  chr26_37762856     AAsi    G    A        0      0        2 
  26  chr26_37762856     AKia    G    A        0      0        2 
  26  chr26_37762856     AOna    G    A        0      0        2 
  26  chr26_37762856     ASom    G    A        0      0        2 
  26  chr26_37762856     HCab    G    A        1      2        2 
  26  chr26_37762856     HPrz    G    A        1      2        2 
  26  chr26_37762856     ZBoe    G    A        0      0        2 
  26  chr26_37762856     ZGre    G    A        0      0        2 
  26  chr26_37762856     ZHar    G    A        0      0        2 
  26  chr26_37762856   Sample    G    A        1      2        2 
  26  chr26_37763383     AAsi    C    T        0      0        2 
  26  chr26_37763383     AKia    C    T        0      0        2 
  26  chr26_37763383     AOna    C    T        0      0        2 
  26  chr26_37763383     ASom    C    T        0      0        2 
  26  chr26_37763383     HCab    C    T        1      2        2 
  26  chr26_37763383     HPrz    C    T        1      2        2 
  26  chr26_37763383     ZBoe    C    T        0      0        2 
  26  chr26_37763383     ZGre    C    T        0      0        2 
  26  chr26_37763383     ZHar    C    T        0      0        2 
  26  chr26_37763383   Sample    C    T        1      2        2 
  26  chr26_37766007     AAsi    T    C        0      0        2 
  26  chr26_37766007     AKia    T    C        0      0        2 
  26  chr26_37766007     AOna    T    C        0      0        2 
  26  chr26_37766007     ASom    T    C        0      0        2 
  26  chr26_37766007     HCab    T    C        0      0        2 
  26  chr26_37766007     HPrz    T    C        0      0        2 
  26  chr26_37766007     ZBoe    T    C      0.5      1        2 
  26  chr26_37766007     ZGre    T    C        0      0        2 
  26  chr26_37766007     ZHar    T    C        0      0        2 
  26  chr26_37766007   Sample    T    C        0      0        2 
  26  chr26_37770958     AAsi    A    G        0      0        2 
  26  chr26_37770958     AKia    A    G      0.5      1        2 
  26  chr26_37770958     AOna    A    G        0      0        2 
  26  chr26_37770958     ASom    A    G        0      0        2 
  26  chr26_37770958     HCab    A    G        0      0        2 
  26  chr26_37770958     HPrz    A    G        0      0        2 
  26  chr26_37770958     ZBoe    A    G        0      0        2 
  26  chr26_37770958     ZGre    A    G        0      0        2 
  26  chr26_37770958     ZHar    A    G        0      0        2 
  26  chr26_37770958   Sample    A    G        0      0        2 
  26  chr26_37772290     AAsi    T    C        0      0        2 
  26  chr26_37772290     AKia    T    C        0      0        2 
  26  chr26_37772290     AOna    T    C        0      0        2 
  26  chr26_37772290     ASom    T    C        1      2        2 
  26  chr26_37772290     HCab    T    C        0      0        2 
  26  chr26_37772290     HPrz    T    C        0      0        2 
  26  chr26_37772290     ZBoe    T    C        0      0        2 
  26  chr26_37772290     ZGre    T    C        0      0        2 
  26  chr26_37772290     ZHar    T    C        0      0        2 
  26  chr26_37772290   Sample    T    C        0      0        2 
  26  chr26_37772618     AAsi    T    C        0      0        2 
  26  chr26_37772618     AKia    T    C        0      0        2 
  26  chr26_37772618     AOna    T    C        0      0        2 
  26  chr26_37772618     ASom    T    C        0      0        2 
  26  chr26_37772618     HCab    T    C        0      0        2 
  26  chr26_37772618     HPrz    T    C        0      0        2 
  26  chr26_37772618     ZBoe    T    C        0      0        2 
  26  chr26_37772618     ZGre    T    C        1      2        2 
  26  chr26_37772618     ZHar    T    C        0      0        2 
  26  chr26_37772618   Sample    T    C        0      0        2 
  26  chr26_37776422     AAsi    T    C        0      0        2 
  26  chr26_37776422     AKia    T    C        0      0        2 
  26  chr26_37776422     AOna    T    C        0      0        2 
  26  chr26_37776422     ASom    T    C        0      0        2 
  26  chr26_37776422     HCab    T    C        0      0        2 
  26  chr26_37776422     HPrz    T    C        0      0        2 
  26  chr26_37776422     ZBoe    T    C      0.5      1        2 
  26  chr26_37776422     ZGre    T    C        0      0        2 
  26  chr26_37776422     ZHar    T    C        0      0        2 
  26  chr26_37776422   Sample    T    C        0      0        2 
  26  chr26_37779279     AAsi    T    C        1      2        2 
  26  chr26_37779279     AKia    T    C        0      0        2 
  26  chr26_37779279     AOna    T    C      0.5      1        2 
  26  chr26_37779279     ASom    T    C        0      0        2 
  26  chr26_37779279     HCab    T    C        0      0        2 
  26  chr26_37779279     HPrz    T    C        0      0        2 
  26  chr26_37779279     ZBoe    T    C        0      0        2 
  26  chr26_37779279     ZGre    T    C        0      0        2 
  26  chr26_37779279     ZHar    T    C        0      0        2 
  26  chr26_37779279   Sample    T    C        0      0        2 
  26  chr26_37784603     AAsi    G    A        0      0        2 
  26  chr26_37784603     AKia    G    A        0      0        2 
  26  chr26_37784603     AOna    G    A        0      0        2 
  26  chr26_37784603     ASom    G    A        0      0        2 
  26  chr26_37784603     HCab    G    A        1      2        2 
  26  chr26_37784603     HPrz    G    A        1      2        2 
  26  chr26_37784603     ZBoe    G    A        0      0        2 
  26  chr26_37784603     ZGre    G    A        0      0        2 
  26  chr26_37784603     ZHar    G    A        0      0        2 
  26  chr26_37784603   Sample    G    A        1      2        2 
  26  chr26_37785476     AAsi    G    T        0      0        2 
  26  chr26_37785476     AKia    G    T        0      0        2 
  26  chr26_37785476     AOna    G    T        0      0        2 
  26  chr26_37785476     ASom    G    T        0      0        2 
  26  chr26_37785476     HCab    G    T        1      2        2 
  26  chr26_37785476     HPrz    G    T        1      2        2 
  26  chr26_37785476     ZBoe    G    T        0      0        2 
  26  chr26_37785476     ZGre    G    T        0      0        2 
  26  chr26_37785476     ZHar    G    T        0      0        2 
  26  chr26_37785476   Sample    G    T        1      2        2 
  26  chr26_37785731     AAsi    C    T        0      0        2 
  26  chr26_37785731     AKia    C    T        0      0        2 
  26  chr26_37785731     AOna    C    T        0      0        2 
  26  chr26_37785731     ASom    C    T        0      0        2 
  26  chr26_37785731     HCab    C    T        1      2        2 
  26  chr26_37785731     HPrz    C    T        1      2        2 
  26  chr26_37785731     ZBoe    C    T        0      0        2 
  26  chr26_37785731     ZGre    C    T        0      0        2 
  26  chr26_37785731     ZHar    C    T        0      0        2 
  26  chr26_37785731   Sample    C    T        1      2        2 
  26  chr26_37788658     AAsi    T    C        0      0        2 
  26  chr26_37788658     AKia    T    C        0      0        2 
  26  chr26_37788658     AOna    T    C      0.5      1        2 
  26  chr26_37788658     ASom    T    C        0      0        2 
  26  chr26_37788658     HCab    T    C        0      0        2 
  26  chr26_37788658     HPrz    T    C        0      0        2 
  26  chr26_37788658     ZBoe    T    C        0      0        2 
  26  chr26_37788658     ZGre    T    C        0      0        2 
  26  chr26_37788658     ZHar    T    C        0      0        2 
  26  chr26_37788658   Sample    T    C        0      0        2 
  26  chr26_37792335     AAsi    C    T        0      0        2 
  26  chr26_37792335     AKia    C    T        0      0        2 
  26  chr26_37792335     AOna    C    T        0      0        2 
  26  chr26_37792335     ASom    C    T        0      0        2 
  26  chr26_37792335     HCab    C    T        1      2        2 
  26  chr26_37792335     HPrz    C    T        1      2        2 
  26  chr26_37792335     ZBoe    C    T        0      0        2 
  26  chr26_37792335     ZGre    C    T        0      0        2 
  26  chr26_37792335     ZHar    C    T        0      0        2 
  26  chr26_37792335   Sample    C    T        1      2        2 
  26  chr26_37811610     AAsi    A    G        0      0        2 
  26  chr26_37811610     AKia    A    G        0      0        2 
  26  chr26_37811610     AOna    A    G        1      2        2 
  26  chr26_37811610     ASom    A    G        0      0        2 
  26  chr26_37811610     HCab    A    G        0      0        2 
  26  chr26_37811610     HPrz    A    G        0      0        2 
  26  chr26_37811610     ZBoe    A    G        0      0        2 
  26  chr26_37811610     ZGre    A    G        0      0        2 
  26  chr26_37811610     ZHar    A    G        0      0        2 
  26  chr26_37811610   Sample    A    G        0      0        2 
  26  chr26_37812265     AAsi    G    C        0      0        2 
  26  chr26_37812265     AKia    G    C        0      0        2 
  26  chr26_37812265     AOna    G    C        0      0        2 
  26  chr26_37812265     ASom    G    C        0      0        2 
  26  chr26_37812265     HCab    G    C        0      0        2 
  26  chr26_37812265     HPrz    G    C        0      0        2 
  26  chr26_37812265     ZBoe    G    C      0.5      1        2 
  26  chr26_37812265     ZGre    G    C        0      0        2 
  26  chr26_37812265     ZHar    G    C        0      0        2 
  26  chr26_37812265   Sample    G    C        0      0        2 
  26  chr26_37814462     AAsi    T    C      0.5      1        2 
  26  chr26_37814462     AKia    T    C        0      0        2 
  26  chr26_37814462     AOna    T    C        0      0        2 
  26  chr26_37814462     ASom    T    C        0      0        2 
  26  chr26_37814462     HCab    T    C        0      0        2 
  26  chr26_37814462     HPrz    T    C        0      0        2 
  26  chr26_37814462     ZBoe    T    C        0      0        2 
  26  chr26_37814462     ZGre    T    C        0      0        2 
  26  chr26_37814462     ZHar    T    C        0      0        2 
  26  chr26_37814462   Sample    T    C        0      0        2 
  26  chr26_37814519     AAsi    A    G        0      0        2 
  26  chr26_37814519     AKia    A    G        0      0        2 
  26  chr26_37814519     AOna    A    G        0      0        2 
  26  chr26_37814519     ASom    A    G        0      0        2 
  26  chr26_37814519     HCab    A    G        1      2        2 
  26  chr26_37814519     HPrz    A    G      0.5      1        2 
  26  chr26_37814519     ZBoe    A    G        0      0        2 
  26  chr26_37814519     ZGre    A    G        0      0        2 
  26  chr26_37814519     ZHar    A    G        0      0        2 
  26  chr26_37814519   Sample    A    G        1      2        2 
  26  chr26_37818192     AAsi    A    G        0      0        2 
  26  chr26_37818192     AKia    A    G        0      0        2 
  26  chr26_37818192     AOna    A    G        0      0        2 
  26  chr26_37818192     ASom    A    G        0      0        2 
  26  chr26_37818192     HCab    A    G        1      2        2 
  26  chr26_37818192     HPrz    A    G      0.5      1        2 
  26  chr26_37818192     ZBoe    A    G        0      0        2 
  26  chr26_37818192     ZGre    A    G        0      0        2 
  26  chr26_37818192     ZHar    A    G        0      0        2 
  26  chr26_37818192   Sample    A    G        1      2        2 
  26  chr26_37821690     AAsi    C    A        0      0        2 
  26  chr26_37821690     AKia    C    A        0      0        2 
  26  chr26_37821690     AOna    C    A        0      0        2 
  26  chr26_37821690     ASom    C    A        0      0        2 
  26  chr26_37821690     HCab    C    A        0      0        2 
  26  chr26_37821690     HPrz    C    A      0.5      1        2 
  26  chr26_37821690     ZBoe    C    A        0      0        2 
  26  chr26_37821690     ZGre    C    A        0      0        2 
  26  chr26_37821690     ZHar    C    A        0      0        2 
  26  chr26_37821690   Sample    C    A        0      0        2 
  26  chr26_37828740     AAsi    A    G        0      0        2 
  26  chr26_37828740     AKia    A    G        0      0        2 
  26  chr26_37828740     AOna    A    G        0      0        2 
  26  chr26_37828740     ASom    A    G        0      0        2 
  26  chr26_37828740     HCab    A    G        1      2        2 
  26  chr26_37828740     HPrz    A    G      0.5      1        2 
  26  chr26_37828740     ZBoe    A    G        0      0        2 
  26  chr26_37828740     ZGre    A    G        0      0        2 
  26  chr26_37828740     ZHar    A    G        0      0        2 
  26  chr26_37828740   Sample    A    G        1      2        2 
  26  chr26_37831766     AAsi    A    G        0      0        2 
  26  chr26_37831766     AKia    A    G        0      0        2 
  26  chr26_37831766     AOna    A    G        0      0        2 
  26  chr26_37831766     ASom    A    G        0      0        2 
  26  chr26_37831766     HCab    A    G        1      2        2 
  26  chr26_37831766     HPrz    A    G        1      2        2 
  26  chr26_37831766     ZBoe    A    G        0      0        2 
  26  chr26_37831766     ZGre    A    G        0      0        2 
  26  chr26_37831766     ZHar    A    G        0      0        2 
  26  chr26_37831766   Sample    A    G        1      2        2 
  26  chr26_37832243     AAsi    A    G      0.5      1        2 
  26  chr26_37832243     AKia    A    G        0      0        2 
  26  chr26_37832243     AOna    A    G      0.5      1        2 
  26  chr26_37832243     ASom    A    G        1      2        2 
  26  chr26_37832243     HCab    A    G        0      0        2 
  26  chr26_37832243     HPrz    A    G        0      0        2 
  26  chr26_37832243     ZBoe    A    G        0      0        2 
  26  chr26_37832243     ZGre    A    G        0      0        2 
  26  chr26_37832243     ZHar    A    G        0      0        2 
  26  chr26_37832243   Sample    A    G        0      0        2 
  26  chr26_37832763     AAsi    T    C        0      0        2 
  26  chr26_37832763     AKia    T    C      0.5      1        2 
  26  chr26_37832763     AOna    T    C        0      0        2 
  26  chr26_37832763     ASom    T    C        0      0        2 
  26  chr26_37832763     HCab    T    C        0      0        2 
  26  chr26_37832763     HPrz    T    C        0      0        2 
  26  chr26_37832763     ZBoe    T    C        0      0        2 
  26  chr26_37832763     ZGre    T    C        0      0        2 
  26  chr26_37832763     ZHar    T    C        0      0        2 
  26  chr26_37832763   Sample    T    C        0      0        2 
  26  chr26_37834233     AAsi    C    A        0      0        2 
  26  chr26_37834233     AKia    C    A        0      0        2 
  26  chr26_37834233     AOna    C    A        0      0        2 
  26  chr26_37834233     ASom    C    A        0      0        2 
  26  chr26_37834233     HCab    C    A        0      0        2 
  26  chr26_37834233     HPrz    C    A        0      0        2 
  26  chr26_37834233     ZBoe    C    A        0      0        2 
  26  chr26_37834233     ZGre    C    A      0.5      1        2 
  26  chr26_37834233     ZHar    C    A        0      0        2 
  26  chr26_37834233   Sample    C    A        0      0        2 
  26  chr26_37835530     AAsi    C    T        0      0        2 
  26  chr26_37835530     AKia    C    T        0      0        2 
  26  chr26_37835530     AOna    C    T        0      0        2 
  26  chr26_37835530     ASom    C    T        0      0        2 
  26  chr26_37835530     HCab    C    T        1      2        2 
  26  chr26_37835530     HPrz    C    T        1      2        2 
  26  chr26_37835530     ZBoe    C    T        0      0        2 
  26  chr26_37835530     ZGre    C    T        0      0        2 
  26  chr26_37835530     ZHar    C    T        0      0        2 
  26  chr26_37835530   Sample    C    T        1      2        2 
  26  chr26_37835822     AAsi    C    T        0      0        2 
  26  chr26_37835822     AKia    C    T        0      0        2 
  26  chr26_37835822     AOna    C    T        0      0        2 
  26  chr26_37835822     ASom    C    T        0      0        2 
  26  chr26_37835822     HCab    C    T        1      2        2 
  26  chr26_37835822     HPrz    C    T        1      2        2 
  26  chr26_37835822     ZBoe    C    T        0      0        2 
  26  chr26_37835822     ZGre    C    T        0      0        2 
  26  chr26_37835822     ZHar    C    T        0      0        2 
  26  chr26_37835822   Sample    C    T        1      2        2 
  26  chr26_37835959     AAsi    A    G        1      2        2 
  26  chr26_37835959     AKia    A    G        0      0        2 
  26  chr26_37835959     AOna    A    G        0      0        2 
  26  chr26_37835959     ASom    A    G        1      2        2 
  26  chr26_37835959     HCab    A    G        0      0        2 
  26  chr26_37835959     HPrz    A    G        0      0        2 
  26  chr26_37835959     ZBoe    A    G        0      0        2 
  26  chr26_37835959     ZGre    A    G        0      0        2 
  26  chr26_37835959     ZHar    A    G        0      0        2 
  26  chr26_37835959   Sample    A    G        0      0        2 
  26  chr26_37837319     AAsi    A    G        0      0        2 
  26  chr26_37837319     AKia    A    G      0.5      1        2 
  26  chr26_37837319     AOna    A    G        0      0        2 
  26  chr26_37837319     ASom    A    G        0      0        2 
  26  chr26_37837319     HCab    A    G        0      0        2 
  26  chr26_37837319     HPrz    A    G        0      0        2 
  26  chr26_37837319     ZBoe    A    G        0      0        2 
  26  chr26_37837319     ZGre    A    G        0      0        2 
  26  chr26_37837319     ZHar    A    G        0      0        2 
  26  chr26_37837319   Sample    A    G        0      0        2 
  26  chr26_37837416     AAsi    G    A        0      0        2 
  26  chr26_37837416     AKia    G    A        0      0        2 
  26  chr26_37837416     AOna    G    A        0      0        2 
  26  chr26_37837416     ASom    G    A        0      0        2 
  26  chr26_37837416     HCab    G    A        1      2        2 
  26  chr26_37837416     HPrz    G    A        1      2        2 
  26  chr26_37837416     ZBoe    G    A        0      0        2 
  26  chr26_37837416     ZGre    G    A        0      0        2 
  26  chr26_37837416     ZHar    G    A        0      0        2 
  26  chr26_37837416   Sample    G    A        1      2        2 
  26  chr26_37837705     AAsi    T    C        1      2        2 
  26  chr26_37837705     AKia    T    C        0      0        2 
  26  chr26_37837705     AOna    T    C        0      0        2 
  26  chr26_37837705     ASom    T    C        1      2        2 
  26  chr26_37837705     HCab    T    C        0      0        2 
  26  chr26_37837705     HPrz    T    C        0      0        2 
  26  chr26_37837705     ZBoe    T    C        0      0        2 
  26  chr26_37837705     ZGre    T    C      0.5      1        2 
  26  chr26_37837705     ZHar    T    C        0      0        2 
  26  chr26_37837705   Sample    T    C        0      0        2 
  26  chr26_37840753     AAsi    T    C        0      0        2 
  26  chr26_37840753     AKia    T    C        0      0        2 
  26  chr26_37840753     AOna    T    C        0      0        2 
  26  chr26_37840753     ASom    T    C        0      0        2 
  26  chr26_37840753     HCab    T    C        0      0        2 
  26  chr26_37840753     HPrz    T    C        0      0        2 
  26  chr26_37840753     ZBoe    T    C      0.5      1        2 
  26  chr26_37840753     ZGre    T    C        0      0        2 
  26  chr26_37840753     ZHar    T    C        0      0        2 
  26  chr26_37840753   Sample    T    C        0      0        2 
  26  chr26_37849745     AAsi    C    G        0      0        2 
  26  chr26_37849745     AKia    C    G        0      0        2 
  26  chr26_37849745     AOna    C    G      0.5      1        2 
  26  chr26_37849745     ASom    C    G        0      0        2 
  26  chr26_37849745     HCab    C    G        0      0        2 
  26  chr26_37849745     HPrz    C    G        0      0        2 
  26  chr26_37849745     ZBoe    C    G        0      0        2 
  26  chr26_37849745     ZGre    C    G        0      0        2 
  26  chr26_37849745     ZHar    C    G        0      0        2 
  26  chr26_37849745   Sample    C    G        0      0        2 
  26  chr26_37851488     AAsi    G    T        0      0        2 
  26  chr26_37851488     AKia    G    T        1      2        2 
  26  chr26_37851488     AOna    G    T      0.5      1        2 
  26  chr26_37851488     ASom    G    T        0      0        2 
  26  chr26_37851488     HCab    G    T        0      0        2 
  26  chr26_37851488     HPrz    G    T        0      0        2 
  26  chr26_37851488     ZBoe    G    T        0      0        2 
  26  chr26_37851488     ZGre    G    T        0      0        2 
  26  chr26_37851488     ZHar    G    T        0      0        2 
  26  chr26_37851488   Sample    G    T        0      0        2 
  26  chr26_37852664     AAsi    A    G        0      0        2 
  26  chr26_37852664     AKia    A    G        0      0        2 
  26  chr26_37852664     AOna    A    G        0      0        2 
  26  chr26_37852664     ASom    A    G        0      0        2 
  26  chr26_37852664     HCab    A    G        1      2        2 
  26  chr26_37852664     HPrz    A    G        1      2        2 
  26  chr26_37852664     ZBoe    A    G        0      0        2 
  26  chr26_37852664     ZGre    A    G        0      0        2 
  26  chr26_37852664     ZHar    A    G        0      0        2 
  26  chr26_37852664   Sample    A    G        1      2        2 
  26  chr26_37853025     AAsi    C    T        0      0        2 
  26  chr26_37853025     AKia    C    T        0      0        2 
  26  chr26_37853025     AOna    C    T        0      0        2 
  26  chr26_37853025     ASom    C    T        0      0        2 
  26  chr26_37853025     HCab    C    T        1      2        2 
  26  chr26_37853025     HPrz    C    T        0      0        2 
  26  chr26_37853025     ZBoe    C    T        0      0        2 
  26  chr26_37853025     ZGre    C    T        0      0        2 
  26  chr26_37853025     ZHar    C    T        0      0        2 
  26  chr26_37853025   Sample    C    T        0      0        2 
  26  chr26_37853669     AAsi    G    C        0      0        2 
  26  chr26_37853669     AKia    G    C        0      0        2 
  26  chr26_37853669     AOna    G    C        0      0        2 
  26  chr26_37853669     ASom    G    C        0      0        2 
  26  chr26_37853669     HCab    G    C        0      0        2 
  26  chr26_37853669     HPrz    G    C        0      0        2 
  26  chr26_37853669     ZBoe    G    C        0      0        2 
  26  chr26_37853669     ZGre    G    C        1      2        2 
  26  chr26_37853669     ZHar    G    C        0      0        2 
  26  chr26_37853669   Sample    G    C        0      0        2 
  26  chr26_37854720     AAsi    A    G        0      0        2 
  26  chr26_37854720     AKia    A    G        0      0        2 
  26  chr26_37854720     AOna    A    G        0      0        2 
  26  chr26_37854720     ASom    A    G        0      0        2 
  26  chr26_37854720     HCab    A    G        0      0        2 
  26  chr26_37854720     HPrz    A    G        0      0        2 
  26  chr26_37854720     ZBoe    A    G        0      0        2 
  26  chr26_37854720     ZGre    A    G        0      0        2 
  26  chr26_37854720     ZHar    A    G      0.5      1        2 
  26  chr26_37854720   Sample    A    G        0      0        2 
  26  chr26_37861101     AAsi    C    T        0      0        2 
  26  chr26_37861101     AKia    C    T        0      0        2 
  26  chr26_37861101     AOna    C    T        0      0        2 
  26  chr26_37861101     ASom    C    T        0      0        2 
  26  chr26_37861101     HCab    C    T        1      2        2 
  26  chr26_37861101     HPrz    C    T        1      2        2 
  26  chr26_37861101     ZBoe    C    T        0      0        2 
  26  chr26_37861101     ZGre    C    T        0      0        2 
  26  chr26_37861101     ZHar    C    T        0      0        2 
  26  chr26_37861101   Sample    C    T        1      2        2 
  26  chr26_37861466     AAsi    A    G        1      2        2 
  26  chr26_37861466     AKia    A    G        0      0        2 
  26  chr26_37861466     AOna    A    G        0      0        2 
  26  chr26_37861466     ASom    A    G        1      2        2 
  26  chr26_37861466     HCab    A    G        0      0        2 
  26  chr26_37861466     HPrz    A    G        0      0        2 
  26  chr26_37861466     ZBoe    A    G        0      0        2 
  26  chr26_37861466     ZGre    A    G        0      0        2 
  26  chr26_37861466     ZHar    A    G        0      0        2 
  26  chr26_37861466   Sample    A    G        0      0        2 
  26  chr26_37862898     AAsi    G    A        0      0        2 
  26  chr26_37862898     AKia    G    A        0      0        2 
  26  chr26_37862898     AOna    G    A        0      0        2 
  26  chr26_37862898     ASom    G    A        0      0        2 
  26  chr26_37862898     HCab    G    A        1      2        2 
  26  chr26_37862898     HPrz    G    A        1      2        2 
  26  chr26_37862898     ZBoe    G    A        0      0        2 
  26  chr26_37862898     ZGre    G    A        0      0        2 
  26  chr26_37862898     ZHar    G    A        0      0        2 
  26  chr26_37862898   Sample    G    A        1      2        2 
  26  chr26_37863865     AAsi    G    A        0      0        2 
  26  chr26_37863865     AKia    G    A        0      0        2 
  26  chr26_37863865     AOna    G    A        0      0        2 
  26  chr26_37863865     ASom    G    A        0      0        2 
  26  chr26_37863865     HCab    G    A        0      0        2 
  26  chr26_37863865     HPrz    G    A        0      0        2 
  26  chr26_37863865     ZBoe    G    A      0.5      1        2 
  26  chr26_37863865     ZGre    G    A        0      0        2 
  26  chr26_37863865     ZHar    G    A        0      0        2 
  26  chr26_37863865   Sample    G    A        0      0        2 
  26  chr26_37871735     AAsi    C    T        0      0        2 
  26  chr26_37871735     AKia    C    T        0      0        2 
  26  chr26_37871735     AOna    C    T        0      0        2 
  26  chr26_37871735     ASom    C    T        0      0        2 
  26  chr26_37871735     HCab    C    T        0      0        2 
  26  chr26_37871735     HPrz    C    T        0      0        2 
  26  chr26_37871735     ZBoe    C    T        0      0        2 
  26  chr26_37871735     ZGre    C    T        1      2        2 
  26  chr26_37871735     ZHar    C    T        0      0        2 
  26  chr26_37871735   Sample    C    T        0      0        2 
  26  chr26_37876176     AAsi    A    G        0      0        2 
  26  chr26_37876176     AKia    A    G        0      0        2 
  26  chr26_37876176     AOna    A    G        0      0        2 
  26  chr26_37876176     ASom    A    G        0      0        2 
  26  chr26_37876176     HCab    A    G        0      0        2 
  26  chr26_37876176     HPrz    A    G        0      0        2 
  26  chr26_37876176     ZBoe    A    G        1      2        2 
  26  chr26_37876176     ZGre    A    G        1      2        2 
  26  chr26_37876176     ZHar    A    G        0      0        2 
  26  chr26_37876176   Sample    A    G        0      0        2 
  26  chr26_37878802     AAsi    A    G        0      0        2 
  26  chr26_37878802     AKia    A    G        0      0        2 
  26  chr26_37878802     AOna    A    G        0      0        2 
  26  chr26_37878802     ASom    A    G        0      0        2 
  26  chr26_37878802     HCab    A    G        1      2        2 
  26  chr26_37878802     HPrz    A    G        1      2        2 
  26  chr26_37878802     ZBoe    A    G        0      0        2 
  26  chr26_37878802     ZGre    A    G        0      0        2 
  26  chr26_37878802     ZHar    A    G        0      0        2 
  26  chr26_37878802   Sample    A    G        1      2        2 
  26  chr26_37880005     AAsi    A    G        0      0        2 
  26  chr26_37880005     AKia    A    G        0      0        2 
  26  chr26_37880005     AOna    A    G        0      0        2 
  26  chr26_37880005     ASom    A    G        0      0        2 
  26  chr26_37880005     HCab    A    G        1      2        2 
  26  chr26_37880005     HPrz    A    G      0.5      1        2 
  26  chr26_37880005     ZBoe    A    G        0      0        2 
  26  chr26_37880005     ZGre    A    G        0      0        2 
  26  chr26_37880005     ZHar    A    G        0      0        2 
  26  chr26_37880005   Sample    A    G        0      0        2 
  26  chr26_37880342     AAsi    A    G        0      0        2 
  26  chr26_37880342     AKia    A    G        0      0        2 
  26  chr26_37880342     AOna    A    G        0      0        2 
  26  chr26_37880342     ASom    A    G        0      0        2 
  26  chr26_37880342     HCab    A    G        1      2        2 
  26  chr26_37880342     HPrz    A    G        1      2        2 
  26  chr26_37880342     ZBoe    A    G        0      0        2 
  26  chr26_37880342     ZGre    A    G        0      0        2 
  26  chr26_37880342     ZHar    A    G        0      0        2 
  26  chr26_37880342   Sample    A    G        1      2        2 
  26  chr26_37881823     AAsi    C    T        0      0        2 
  26  chr26_37881823     AKia    C    T        0      0        2 
  26  chr26_37881823     AOna    C    T        0      0        2 
  26  chr26_37881823     ASom    C    T        0      0        2 
  26  chr26_37881823     HCab    C    T        1      2        2 
  26  chr26_37881823     HPrz    C    T        1      2        2 
  26  chr26_37881823     ZBoe    C    T        0      0        2 
  26  chr26_37881823     ZGre    C    T        0      0        2 
  26  chr26_37881823     ZHar    C    T        0      0        2 
  26  chr26_37881823   Sample    C    T        1      2        2 
  26  chr26_37882956     AAsi    T    C        0      0        2 
  26  chr26_37882956     AKia    T    C        1      2        2 
  26  chr26_37882956     AOna    T    C        0      0        2 
  26  chr26_37882956     ASom    T    C        0      0        2 
  26  chr26_37882956     HCab    T    C        0      0        2 
  26  chr26_37882956     HPrz    T    C        0      0        2 
  26  chr26_37882956     ZBoe    T    C        0      0        2 
  26  chr26_37882956     ZGre    T    C      0.5      1        2 
  26  chr26_37882956     ZHar    T    C        0      0        2 
  26  chr26_37882956   Sample    T    C        0      0        2 
  26  chr26_37894493     AAsi    C    T        0      0        2 
  26  chr26_37894493     AKia    C    T        0      0        2 
  26  chr26_37894493     AOna    C    T        0      0        2 
  26  chr26_37894493     ASom    C    T        0      0        2 
  26  chr26_37894493     HCab    C    T        1      2        2 
  26  chr26_37894493     HPrz    C    T        1      2        2 
  26  chr26_37894493     ZBoe    C    T        0      0        2 
  26  chr26_37894493     ZGre    C    T        0      0        2 
  26  chr26_37894493     ZHar    C    T        0      0        2 
  26  chr26_37894493   Sample    C    T        1      2        2 
  26  chr26_37900654     AAsi    A    G        0      0        2 
  26  chr26_37900654     AKia    A    G        0      0        2 
  26  chr26_37900654     AOna    A    G        0      0        2 
  26  chr26_37900654     ASom    A    G        0      0        2 
  26  chr26_37900654     HCab    A    G        0      0        2 
  26  chr26_37900654     HPrz    A    G        0      0        2 
  26  chr26_37900654     ZBoe    A    G        0      0        2 
  26  chr26_37900654     ZGre    A    G        0      0        2 
  26  chr26_37900654     ZHar    A    G      0.5      1        2 
  26  chr26_37900654   Sample    A    G        0      0        2 
  26  chr26_37904843     AAsi    T    C        0      0        2 
  26  chr26_37904843     AKia    T    C        0      0        2 
  26  chr26_37904843     AOna    T    C        0      0        2 
  26  chr26_37904843     ASom    T    C        0      0        2 
  26  chr26_37904843     HCab    T    C        1      2        2 
  26  chr26_37904843     HPrz    T    C        1      2        2 
  26  chr26_37904843     ZBoe    T    C        0      0        2 
  26  chr26_37904843     ZGre    T    C        0      0        2 
  26  chr26_37904843     ZHar    T    C        0      0        2 
  26  chr26_37904843   Sample    T    C        1      2        2 
  26  chr26_37907259     AAsi    G    A        0      0        2 
  26  chr26_37907259     AKia    G    A        0      0        2 
  26  chr26_37907259     AOna    G    A        0      0        2 
  26  chr26_37907259     ASom    G    A        0      0        2 
  26  chr26_37907259     HCab    G    A        1      2        2 
  26  chr26_37907259     HPrz    G    A        1      2        2 
  26  chr26_37907259     ZBoe    G    A        0      0        2 
  26  chr26_37907259     ZGre    G    A        0      0        2 
  26  chr26_37907259     ZHar    G    A        0      0        2 
  26  chr26_37907259   Sample    G    A        1      2        2 
  26  chr26_37917178     AAsi    T    C        0      0        2 
  26  chr26_37917178     AKia    T    C        0      0        2 
  26  chr26_37917178     AOna    T    C        0      0        2 
  26  chr26_37917178     ASom    T    C      0.5      1        2 
  26  chr26_37917178     HCab    T    C        0      0        2 
  26  chr26_37917178     HPrz    T    C        0      0        2 
  26  chr26_37917178     ZBoe    T    C        0      0        2 
  26  chr26_37917178     ZGre    T    C        0      0        2 
  26  chr26_37917178     ZHar    T    C        0      0        2 
  26  chr26_37917178   Sample    T    C        0      0        2 
  26  chr26_37921121     AAsi    C    T        0      0        2 
  26  chr26_37921121     AKia    C    T        0      0        2 
  26  chr26_37921121     AOna    C    T        0      0        2 
  26  chr26_37921121     ASom    C    T        0      0        2 
  26  chr26_37921121     HCab    C    T        1      2        2 
  26  chr26_37921121     HPrz    C    T        1      2        2 
  26  chr26_37921121     ZBoe    C    T        0      0        2 
  26  chr26_37921121     ZGre    C    T        0      0        2 
  26  chr26_37921121     ZHar    C    T        0      0        2 
  26  chr26_37921121   Sample    C    T        1      2        2 
  26  chr26_37928038     AAsi    G    A        0      0        2 
  26  chr26_37928038     AKia    G    A        0      0        2 
  26  chr26_37928038     AOna    G    A        0      0        2 
  26  chr26_37928038     ASom    G    A        0      0        2 
  26  chr26_37928038     HCab    G    A        0      0        2 
  26  chr26_37928038     HPrz    G    A        0      0        2 
  26  chr26_37928038     ZBoe    G    A      0.5      1        2 
  26  chr26_37928038     ZGre    G    A        0      0        2 
  26  chr26_37928038     ZHar    G    A        0      0        2 
  26  chr26_37928038   Sample    G    A        0      0        2 
  26  chr26_37928210     AAsi    C    T      0.5      1        2 
  26  chr26_37928210     AKia    C    T        0      0        2 
  26  chr26_37928210     AOna    C    T        0      0        2 
  26  chr26_37928210     ASom    C    T        0      0        2 
  26  chr26_37928210     HCab    C    T        0      0        2 
  26  chr26_37928210     HPrz    C    T        0      0        2 
  26  chr26_37928210     ZBoe    C    T        0      0        2 
  26  chr26_37928210     ZGre    C    T        0      0        2 
  26  chr26_37928210     ZHar    C    T        0      0        2 
  26  chr26_37928210   Sample    C    T        0      0        2 
  26  chr26_37934936     AAsi    G    A        0      0        2 
  26  chr26_37934936     AKia    G    A        0      0        2 
  26  chr26_37934936     AOna    G    A        0      0        2 
  26  chr26_37934936     ASom    G    A        0      0        2 
  26  chr26_37934936     HCab    G    A        1      2        2 
  26  chr26_37934936     HPrz    G    A      0.5      1        2 
  26  chr26_37934936     ZBoe    G    A        0      0        2 
  26  chr26_37934936     ZGre    G    A        0      0        2 
  26  chr26_37934936     ZHar    G    A        0      0        2 
  26  chr26_37934936   Sample    G    A        1      2        2 
  26  chr26_37937309     AAsi    T    C      0.5      1        2 
  26  chr26_37937309     AKia    T    C        0      0        2 
  26  chr26_37937309     AOna    T    C        0      0        2 
  26  chr26_37937309     ASom    T    C      0.5      1        2 
  26  chr26_37937309     HCab    T    C        0      0        2 
  26  chr26_37937309     HPrz    T    C        0      0        2 
  26  chr26_37937309     ZBoe    T    C        0      0        2 
  26  chr26_37937309     ZGre    T    C        0      0        2 
  26  chr26_37937309     ZHar    T    C        1      2        2 
  26  chr26_37937309   Sample    T    C        0      0        2 
  26  chr26_37943633     AAsi    G    A        0      0        2 
  26  chr26_37943633     AKia    G    A        0      0        2 
  26  chr26_37943633     AOna    G    A        0      0        2 
  26  chr26_37943633     ASom    G    A        0      0        2 
  26  chr26_37943633     HCab    G    A        0      0        2 
  26  chr26_37943633     HPrz    G    A      0.5      1        2 
  26  chr26_37943633     ZBoe    G    A        0      0        2 
  26  chr26_37943633     ZGre    G    A        0      0        2 
  26  chr26_37943633     ZHar    G    A        0      0        2 
  26  chr26_37943633   Sample    G    A        0      0        2 
  26  chr26_37943865     AAsi    A    G        0      0        2 
  26  chr26_37943865     AKia    A    G        0      0        2 
  26  chr26_37943865     AOna    A    G        0      0        2 
  26  chr26_37943865     ASom    A    G        0      0        2 
  26  chr26_37943865     HCab    A    G        0      0        2 
  26  chr26_37943865     HPrz    A    G        0      0        2 
  26  chr26_37943865     ZBoe    A    G      0.5      1        2 
  26  chr26_37943865     ZGre    A    G        0      0        2 
  26  chr26_37943865     ZHar    A    G        0      0        2 
  26  chr26_37943865   Sample    A    G        0      0        2 
  26  chr26_37946745     AAsi    A    G        0      0        2 
  26  chr26_37946745     AKia    A    G        0      0        2 
  26  chr26_37946745     AOna    A    G        0      0        2 
  26  chr26_37946745     ASom    A    G        0      0        2 
  26  chr26_37946745     HCab    A    G        0      0        2 
  26  chr26_37946745     HPrz    A    G      0.5      1        2 
  26  chr26_37946745     ZBoe    A    G        0      0        2 
  26  chr26_37946745     ZGre    A    G        0      0        2 
  26  chr26_37946745     ZHar    A    G        0      0        2 
  26  chr26_37946745   Sample    A    G        0      0        2 
  26  chr26_37947793     AAsi    A    G        0      0        2 
  26  chr26_37947793     AKia    A    G        1      2        2 
  26  chr26_37947793     AOna    A    G      0.5      1        2 
  26  chr26_37947793     ASom    A    G        0      0        2 
  26  chr26_37947793     HCab    A    G        0      0        2 
  26  chr26_37947793     HPrz    A    G        0      0        2 
  26  chr26_37947793     ZBoe    A    G        0      0        2 
  26  chr26_37947793     ZGre    A    G        0      0        2 
  26  chr26_37947793     ZHar    A    G        0      0        2 
  26  chr26_37947793   Sample    A    G        0      0        2 
  26  chr26_37949288     AAsi    C    G        0      0        2 
  26  chr26_37949288     AKia    C    G        0      0        2 
  26  chr26_37949288     AOna    C    G        0      0        2 
  26  chr26_37949288     ASom    C    G        0      0        2 
  26  chr26_37949288     HCab    C    G      0.5      1        2 
  26  chr26_37949288     HPrz    C    G      0.5      1        2 
  26  chr26_37949288     ZBoe    C    G        0      0        2 
  26  chr26_37949288     ZGre    C    G        0      0        2 
  26  chr26_37949288     ZHar    C    G        0      0        2 
  26  chr26_37949288   Sample    C    G        0      0        2 
  26  chr26_37950629     AAsi    A    G      0.5      1        2 
  26  chr26_37950629     AKia    A    G        0      0        2 
  26  chr26_37950629     AOna    A    G        0      0        2 
  26  chr26_37950629     ASom    A    G      0.5      1        2 
  26  chr26_37950629     HCab    A    G        0      0        2 
  26  chr26_37950629     HPrz    A    G        0      0        2 
  26  chr26_37950629     ZBoe    A    G        0      0        2 
  26  chr26_37950629     ZGre    A    G        0      0        2 
  26  chr26_37950629     ZHar    A    G        0      0        2 
  26  chr26_37950629   Sample    A    G        0      0        2 
  26  chr26_37958921     AAsi    T    C        0      0        2 
  26  chr26_37958921     AKia    T    C        0      0        2 
  26  chr26_37958921     AOna    T    C      0.5      1        2 
  26  chr26_37958921     ASom    T    C        0      0        2 
  26  chr26_37958921     HCab    T    C      0.5      1        2 
  26  chr26_37958921     HPrz    T    C        0      0        2 
  26  chr26_37958921     ZBoe    T    C        0      0        2 
  26  chr26_37958921     ZGre    T    C        0      0        2 
  26  chr26_37958921     ZHar    T    C        0      0        2 
  26  chr26_37958921   Sample    T    C        0      0        2 
  26  chr26_37959116     AAsi    C    G        0      0        2 
  26  chr26_37959116     AKia    C    G        1      2        2 
  26  chr26_37959116     AOna    C    G        1      2        2 
  26  chr26_37959116     ASom    C    G        0      0        2 
  26  chr26_37959116     HCab    C    G        0      0        2 
  26  chr26_37959116     HPrz    C    G        0      0        2 
  26  chr26_37959116     ZBoe    C    G        0      0        2 
  26  chr26_37959116     ZGre    C    G        0      0        2 
  26  chr26_37959116     ZHar    C    G        0      0        2 
  26  chr26_37959116   Sample    C    G        0      0        2 
  26  chr26_37959947     AAsi    T    C        0      0        2 
  26  chr26_37959947     AKia    T    C      0.5      1        2 
  26  chr26_37959947     AOna    T    C        0      0        2 
  26  chr26_37959947     ASom    T    C        0      0        2 
  26  chr26_37959947     HCab    T    C        0      0        2 
  26  chr26_37959947     HPrz    T    C        0      0        2 
  26  chr26_37959947     ZBoe    T    C        0      0        2 
  26  chr26_37959947     ZGre    T    C        0      0        2 
  26  chr26_37959947     ZHar    T    C        0      0        2 
  26  chr26_37959947   Sample    T    C        0      0        2 
  26  chr26_37962755     AAsi    A    G        0      0        2 
  26  chr26_37962755     AKia    A    G        0      0        2 
  26  chr26_37962755     AOna    A    G        0      0        2 
  26  chr26_37962755     ASom    A    G        0      0        2 
  26  chr26_37962755     HCab    A    G        0      0        2 
  26  chr26_37962755     HPrz    A    G      0.5      1        2 
  26  chr26_37962755     ZBoe    A    G        0      0        2 
  26  chr26_37962755     ZGre    A    G        0      0        2 
  26  chr26_37962755     ZHar    A    G        0      0        2 
  26  chr26_37962755   Sample    A    G        1      2        2 
  26  chr26_37963572     AAsi    T    G        0      0        2 
  26  chr26_37963572     AKia    T    G        1      2        2 
  26  chr26_37963572     AOna    T    G        0      0        2 
  26  chr26_37963572     ASom    T    G        0      0        2 
  26  chr26_37963572     HCab    T    G        0      0        2 
  26  chr26_37963572     HPrz    T    G        0      0        2 
  26  chr26_37963572     ZBoe    T    G        0      0        2 
  26  chr26_37963572     ZGre    T    G        0      0        2 
  26  chr26_37963572     ZHar    T    G        0      0        2 
  26  chr26_37963572   Sample    T    G        0      0        2 
  26  chr26_37963721     AAsi    G    A        0      0        2 
  26  chr26_37963721     AKia    G    A        1      2        2 
  26  chr26_37963721     AOna    G    A        0      0        2 
  26  chr26_37963721     ASom    G    A        0      0        2 
  26  chr26_37963721     HCab    G    A        1      2        2 
  26  chr26_37963721     HPrz    G    A        1      2        2 
  26  chr26_37963721     ZBoe    G    A        0      0        2 
  26  chr26_37963721     ZGre    G    A        0      0        2 
  26  chr26_37963721     ZHar    G    A        0      0        2 
  26  chr26_37963721   Sample    G    A        1      2        2 
  26  chr26_37963760     AAsi    C    G        1      2        2 
  26  chr26_37963760     AKia    C    G        1      2        2 
  26  chr26_37963760     AOna    C    G        0      0        2 
  26  chr26_37963760     ASom    C    G        1      2        2 
  26  chr26_37963760     HCab    C    G        0      0        2 
  26  chr26_37963760     HPrz    C    G        0      0        2 
  26  chr26_37963760     ZBoe    C    G        0      0        2 
  26  chr26_37963760     ZGre    C    G        0      0        2 
  26  chr26_37963760     ZHar    C    G        0      0        2 
  26  chr26_37963760   Sample    C    G        0      0        2 
  26  chr26_37964265     AAsi    C    G        0      0        2 
  26  chr26_37964265     AKia    C    G        0      0        2 
  26  chr26_37964265     AOna    C    G        0      0        2 
  26  chr26_37964265     ASom    C    G        0      0        2 
  26  chr26_37964265     HCab    C    G        0      0        2 
  26  chr26_37964265     HPrz    C    G        0      0        2 
  26  chr26_37964265     ZBoe    C    G        0      0        2 
  26  chr26_37964265     ZGre    C    G        0      0        2 
  26  chr26_37964265     ZHar    C    G      0.5      1        2 
  26  chr26_37964265   Sample    C    G        0      0        2 
  26  chr26_37967075     AAsi    A    G        0      0        2 
  26  chr26_37967075     AKia    A    G        0      0        2 
  26  chr26_37967075     AOna    A    G        0      0        2 
  26  chr26_37967075     ASom    A    G        1      2        2 
  26  chr26_37967075     HCab    A    G        0      0        2 
  26  chr26_37967075     HPrz    A    G        0      0        2 
  26  chr26_37967075     ZBoe    A    G        0      0        2 
  26  chr26_37967075     ZGre    A    G        0      0        2 
  26  chr26_37967075     ZHar    A    G        0      0        2 
  26  chr26_37967075   Sample    A    G        0      0        2 
  26  chr26_37967699     AAsi    A    G        0      0        2 
  26  chr26_37967699     AKia    A    G        0      0        2 
  26  chr26_37967699     AOna    A    G        0      0        2 
  26  chr26_37967699     ASom    A    G        0      0        2 
  26  chr26_37967699     HCab    A    G        1      2        2 
  26  chr26_37967699     HPrz    A    G        1      2        2 
  26  chr26_37967699     ZBoe    A    G        0      0        2 
  26  chr26_37967699     ZGre    A    G        0      0        2 
  26  chr26_37967699     ZHar    A    G        0      0        2 
  26  chr26_37967699   Sample    A    G        1      2        2 
  26  chr26_37970281     AAsi    T    C        0      0        2 
  26  chr26_37970281     AKia    T    C        0      0        2 
  26  chr26_37970281     AOna    T    C        0      0        2 
  26  chr26_37970281     ASom    T    C        0      0        2 
  26  chr26_37970281     HCab    T    C        1      2        2 
  26  chr26_37970281     HPrz    T    C        1      2        2 
  26  chr26_37970281     ZBoe    T    C        0      0        2 
  26  chr26_37970281     ZGre    T    C        0      0        2 
  26  chr26_37970281     ZHar    T    C        0      0        2 
  26  chr26_37970281   Sample    T    C        1      2        2 
  26  chr26_37974926     AAsi    A    G        0      0        2 
  26  chr26_37974926     AKia    A    G        0      0        2 
  26  chr26_37974926     AOna    A    G        0      0        2 
  26  chr26_37974926     ASom    A    G        0      0        2 
  26  chr26_37974926     HCab    A    G        0      0        2 
  26  chr26_37974926     HPrz    A    G        0      0        2 
  26  chr26_37974926     ZBoe    A    G      0.5      1        2 
  26  chr26_37974926     ZGre    A    G        0      0        2 
  26  chr26_37974926     ZHar    A    G        0      0        2 
  26  chr26_37974926   Sample    A    G        0      0        2 
  26  chr26_37980709     AAsi    A    G        0      0        2 
  26  chr26_37980709     AKia    A    G        0      0        2 
  26  chr26_37980709     AOna    A    G      0.5      1        2 
  26  chr26_37980709     ASom    A    G        0      0        2 
  26  chr26_37980709     HCab    A    G        0      0        2 
  26  chr26_37980709     HPrz    A    G        0      0        2 
  26  chr26_37980709     ZBoe    A    G        0      0        2 
  26  chr26_37980709     ZGre    A    G        0      0        2 
  26  chr26_37980709     ZHar    A    G        0      0        2 
  26  chr26_37980709   Sample    A    G        0      0        2 
  26  chr26_37981610     AAsi    T    C        0      0        2 
  26  chr26_37981610     AKia    T    C        0      0        2 
  26  chr26_37981610     AOna    T    C        0      0        2 
  26  chr26_37981610     ASom    T    C        0      0        2 
  26  chr26_37981610     HCab    T    C        0      0        2 
  26  chr26_37981610     HPrz    T    C        0      0        2 
  26  chr26_37981610     ZBoe    T    C        0      0        2 
  26  chr26_37981610     ZGre    T    C        1      2        2 
  26  chr26_37981610     ZHar    T    C        0      0        2 
  26  chr26_37981610   Sample    T    C        0      0        2 
  26  chr26_37985124     AAsi    G    C        0      0        2 
  26  chr26_37985124     AKia    G    C        0      0        2 
  26  chr26_37985124     AOna    G    C        0      0        2 
  26  chr26_37985124     ASom    G    C        0      0        2 
  26  chr26_37985124     HCab    G    C        0      0        2 
  26  chr26_37985124     HPrz    G    C        0      0        2 
  26  chr26_37985124     ZBoe    G    C        0      0        2 
  26  chr26_37985124     ZGre    G    C        1      2        2 
  26  chr26_37985124     ZHar    G    C        0      0        2 
  26  chr26_37985124   Sample    G    C        0      0        2 
  26  chr26_37985384     AAsi    G    T        1      2        2 
  26  chr26_37985384     AKia    G    T        0      0        2 
  26  chr26_37985384     AOna    G    T        0      0        2 
  26  chr26_37985384     ASom    G    T        1      2        2 
  26  chr26_37985384     HCab    G    T        0      0        2 
  26  chr26_37985384     HPrz    G    T        0      0        2 
  26  chr26_37985384     ZBoe    G    T        0      0        2 
  26  chr26_37985384     ZGre    G    T        0      0        2 
  26  chr26_37985384     ZHar    G    T        0      0        2 
  26  chr26_37985384   Sample    G    T        0      0        2 
  26  chr26_37989447     AAsi    A    G        0      0        2 
  26  chr26_37989447     AKia    A    G        0      0        2 
  26  chr26_37989447     AOna    A    G        0      0        2 
  26  chr26_37989447     ASom    A    G      0.5      1        2 
  26  chr26_37989447     HCab    A    G        0      0        2 
  26  chr26_37989447     HPrz    A    G        0      0        2 
  26  chr26_37989447     ZBoe    A    G        0      0        2 
  26  chr26_37989447     ZGre    A    G        0      0        2 
  26  chr26_37989447     ZHar    A    G        0      0        2 
  26  chr26_37989447   Sample    A    G        0      0        2 
  26  chr26_37995196     AAsi    T    C        1      2        2 
  26  chr26_37995196     AKia    T    C        0      0        2 
  26  chr26_37995196     AOna    T    C        0      0        2 
  26  chr26_37995196     ASom    T    C      0.5      1        2 
  26  chr26_37995196     HCab    T    C        0      0        2 
  26  chr26_37995196     HPrz    T    C        0      0        2 
  26  chr26_37995196     ZBoe    T    C        0      0        2 
  26  chr26_37995196     ZGre    T    C        0      0        2 
  26  chr26_37995196     ZHar    T    C        0      0        2 
  26  chr26_37995196   Sample    T    C        0      0        2 
  26  chr26_37999525     AAsi    G    A        0      0        2 
  26  chr26_37999525     AKia    G    A        0      0        2 
  26  chr26_37999525     AOna    G    A      0.5      1        2 
  26  chr26_37999525     ASom    G    A        0      0        2 
  26  chr26_37999525     HCab    G    A        0      0        2 
  26  chr26_37999525     HPrz    G    A        0      0        2 
  26  chr26_37999525     ZBoe    G    A        0      0        2 
  26  chr26_37999525     ZGre    G    A        0      0        2 
  26  chr26_37999525     ZHar    G    A        0      0        2 
  26  chr26_37999525   Sample    G    A        0      0        2 
  26  chr26_37999801     AAsi    T    C        0      0        2 
  26  chr26_37999801     AKia    T    C      0.5      1        2 
  26  chr26_37999801     AOna    T    C        1      2        2 
  26  chr26_37999801     ASom    T    C        0      0        2 
  26  chr26_37999801     HCab    T    C        0      0        2 
  26  chr26_37999801     HPrz    T    C        0      0        2 
  26  chr26_37999801     ZBoe    T    C        1      2        2 
  26  chr26_37999801     ZGre    T    C        0      0        2 
  26  chr26_37999801     ZHar    T    C        0      0        2 
  26  chr26_37999801   Sample    T    C        0      0        2 
  26  chr26_38001305     AAsi    G    T        0      0        2 
  26  chr26_38001305     AKia    G    T        1      2        2 
  26  chr26_38001305     AOna    G    T        0      0        2 
  26  chr26_38001305     ASom    G    T        0      0        2 
  26  chr26_38001305     HCab    G    T        0      0        2 
  26  chr26_38001305     HPrz    G    T        0      0        2 
  26  chr26_38001305     ZBoe    G    T        0      0        2 
  26  chr26_38001305     ZGre    G    T        0      0        2 
  26  chr26_38001305     ZHar    G    T        0      0        2 
  26  chr26_38001305   Sample    G    T        0      0        2 
  26  chr26_38005316     AAsi    T    C        0      0        2 
  26  chr26_38005316     AKia    T    C        1      2        2 
  26  chr26_38005316     AOna    T    C        0      0        2 
  26  chr26_38005316     ASom    T    C        0      0        2 
  26  chr26_38005316     HCab    T    C      0.5      1        2 
  26  chr26_38005316     HPrz    T    C        1      2        2 
  26  chr26_38005316     ZBoe    T    C        0      0        2 
  26  chr26_38005316     ZGre    T    C        0      0        2 
  26  chr26_38005316     ZHar    T    C        0      0        2 
  26  chr26_38005316   Sample    T    C        1      2        2 
  26  chr26_38005931     AAsi    C    T        0      0        2 
  26  chr26_38005931     AKia    C    T        0      0        2 
  26  chr26_38005931     AOna    C    T        0      0        2 
  26  chr26_38005931     ASom    C    T        0      0        2 
  26  chr26_38005931     HCab    C    T      0.5      1        2 
  26  chr26_38005931     HPrz    C    T        0      0        2 
  26  chr26_38005931     ZBoe    C    T        0      0        2 
  26  chr26_38005931     ZGre    C    T        0      0        2 
  26  chr26_38005931     ZHar    C    T        0      0        2 
  26  chr26_38005931   Sample    C    T        0      0        2 
  26  chr26_38012550     AAsi    A    G        0      0        2 
  26  chr26_38012550     AKia    A    G      0.5      1        2 
  26  chr26_38012550     AOna    A    G      0.5      1        2 
  26  chr26_38012550     ASom    A    G        0      0        2 
  26  chr26_38012550     HCab    A    G        0      0        2 
  26  chr26_38012550     HPrz    A    G        0      0        2 
  26  chr26_38012550     ZBoe    A    G        0      0        2 
  26  chr26_38012550     ZGre    A    G        0      0        2 
  26  chr26_38012550     ZHar    A    G        0      0        2 
  26  chr26_38012550   Sample    A    G        0      0        2 
  26  chr26_38012579     AAsi    A    G        1      2        2 
  26  chr26_38012579     AKia    A    G        0      0        2 
  26  chr26_38012579     AOna    A    G        0      0        2 
  26  chr26_38012579     ASom    A    G        1      2        2 
  26  chr26_38012579     HCab    A    G        0      0        2 
  26  chr26_38012579     HPrz    A    G        0      0        2 
  26  chr26_38012579     ZBoe    A    G        0      0        2 
  26  chr26_38012579     ZGre    A    G        0      0        2 
  26  chr26_38012579     ZHar    A    G        0      0        2 
  26  chr26_38012579   Sample    A    G        0      0        2 
  26  chr26_38014000     AAsi    A    G        1      2        2 
  26  chr26_38014000     AKia    A    G        1      2        2 
  26  chr26_38014000     AOna    A    G        1      2        2 
  26  chr26_38014000     ASom    A    G        1      2        2 
  26  chr26_38014000     HCab    A    G        0      0        2 
  26  chr26_38014000     HPrz    A    G        0      0        2 
  26  chr26_38014000     ZBoe    A    G        0      0        2 
  26  chr26_38014000     ZGre    A    G        0      0        2 
  26  chr26_38014000     ZHar    A    G        0      0        2 
  26  chr26_38014000   Sample    A    G        0      0        2 
  26  chr26_38015274     AAsi    T    C        0      0        2 
  26  chr26_38015274     AKia    T    C        0      0        2 
  26  chr26_38015274     AOna    T    C        1      2        2 
  26  chr26_38015274     ASom    T    C        0      0        2 
  26  chr26_38015274     HCab    T    C        0      0        2 
  26  chr26_38015274     HPrz    T    C        0      0        2 
  26  chr26_38015274     ZBoe    T    C        0      0        2 
  26  chr26_38015274     ZGre    T    C        0      0        2 
  26  chr26_38015274     ZHar    T    C        0      0        2 
  26  chr26_38015274   Sample    T    C        0      0        2 
  26  chr26_38015931     AAsi    T    C        0      0        2 
  26  chr26_38015931     AKia    T    C        0      0        2 
  26  chr26_38015931     AOna    T    C        0      0        2 
  26  chr26_38015931     ASom    T    C        0      0        2 
  26  chr26_38015931     HCab    T    C        0      0        2 
  26  chr26_38015931     HPrz    T    C        0      0        2 
  26  chr26_38015931     ZBoe    T    C        0      0        2 
  26  chr26_38015931     ZGre    T    C      0.5      1        2 
  26  chr26_38015931     ZHar    T    C        1      2        2 
  26  chr26_38015931   Sample    T    C        0      0        2 
  26  chr26_38016236     AAsi    A    G        0      0        2 
  26  chr26_38016236     AKia    A    G      0.5      1        2 
  26  chr26_38016236     AOna    A    G        0      0        2 
  26  chr26_38016236     ASom    A    G        0      0        2 
  26  chr26_38016236     HCab    A    G        0      0        2 
  26  chr26_38016236     HPrz    A    G        0      0        2 
  26  chr26_38016236     ZBoe    A    G        0      0        2 
  26  chr26_38016236     ZGre    A    G        0      0        2 
  26  chr26_38016236     ZHar    A    G        0      0        2 
  26  chr26_38016236   Sample    A    G        0      0        2 
  26  chr26_38016579     AAsi    A    G        0      0        2 
  26  chr26_38016579     AKia    A    G        0      0        2 
  26  chr26_38016579     AOna    A    G      0.5      1        2 
  26  chr26_38016579     ASom    A    G        0      0        2 
  26  chr26_38016579     HCab    A    G        0      0        2 
  26  chr26_38016579     HPrz    A    G        0      0        2 
  26  chr26_38016579     ZBoe    A    G        0      0        2 
  26  chr26_38016579     ZGre    A    G        0      0        2 
  26  chr26_38016579     ZHar    A    G        0      0        2 
  26  chr26_38016579   Sample    A    G        0      0        2 
  26  chr26_38017462     AAsi    G    A        0      0        2 
  26  chr26_38017462     AKia    G    A        0      0        2 
  26  chr26_38017462     AOna    G    A      0.5      1        2 
  26  chr26_38017462     ASom    G    A        0      0        2 
  26  chr26_38017462     HCab    G    A        0      0        2 
  26  chr26_38017462     HPrz    G    A        0      0        2 
  26  chr26_38017462     ZBoe    G    A        0      0        2 
  26  chr26_38017462     ZGre    G    A        0      0        2 
  26  chr26_38017462     ZHar    G    A        0      0        2 
  26  chr26_38017462   Sample    G    A        0      0        2 
  26  chr26_38018049     AAsi    G    A        0      0        2 
  26  chr26_38018049     AKia    G    A        0      0        2 
  26  chr26_38018049     AOna    G    A        0      0        2 
  26  chr26_38018049     ASom    G    A        0      0        2 
  26  chr26_38018049     HCab    G    A        0      0        2 
  26  chr26_38018049     HPrz    G    A        0      0        2 
  26  chr26_38018049     ZBoe    G    A        1      2        2 
  26  chr26_38018049     ZGre    G    A        1      2        2 
  26  chr26_38018049     ZHar    G    A        1      2        2 
  26  chr26_38018049   Sample    G    A        0      0        2 
  26  chr26_38018431     AAsi    T    A        1      2        2 
  26  chr26_38018431     AKia    T    A        1      2        2 
  26  chr26_38018431     AOna    T    A        1      2        2 
  26  chr26_38018431     ASom    T    A        1      2        2 
  26  chr26_38018431     HCab    T    A        0      0        2 
  26  chr26_38018431     HPrz    T    A        0      0        2 
  26  chr26_38018431     ZBoe    T    A        0      0        2 
  26  chr26_38018431     ZGre    T    A        0      0        2 
  26  chr26_38018431     ZHar    T    A        0      0        2 
  26  chr26_38018431   Sample    T    A        0      0        2 
  26  chr26_38021460     AAsi    C    G        0      0        2 
  26  chr26_38021460     AKia    C    G        0      0        2 
  26  chr26_38021460     AOna    C    G        0      0        2 
  26  chr26_38021460     ASom    C    G        0      0        2 
  26  chr26_38021460     HCab    C    G        1      2        2 
  26  chr26_38021460     HPrz    C    G        1      2        2 
  26  chr26_38021460     ZBoe    C    G        0      0        2 
  26  chr26_38021460     ZGre    C    G        0      0        2 
  26  chr26_38021460     ZHar    C    G        0      0        2 
  26  chr26_38021460   Sample    C    G        1      2        2 
  26  chr26_38024350     AAsi    A    G        0      0        2 
  26  chr26_38024350     AKia    A    G        0      0        2 
  26  chr26_38024350     AOna    A    G      0.5      1        2 
  26  chr26_38024350     ASom    A    G        0      0        2 
  26  chr26_38024350     HCab    A    G        0      0        2 
  26  chr26_38024350     HPrz    A    G        0      0        2 
  26  chr26_38024350     ZBoe    A    G        0      0        2 
  26  chr26_38024350     ZGre    A    G        0      0        2 
  26  chr26_38024350     ZHar    A    G        0      0        2 
  26  chr26_38024350   Sample    A    G        0      0        2 
  26  chr26_38024858     AAsi    C    T        1      2        2 
  26  chr26_38024858     AKia    C    T        1      2        2 
  26  chr26_38024858     AOna    C    T        1      2        2 
  26  chr26_38024858     ASom    C    T        1      2        2 
  26  chr26_38024858     HCab    C    T        0      0        2 
  26  chr26_38024858     HPrz    C    T        0      0        2 
  26  chr26_38024858     ZBoe    C    T        0      0        2 
  26  chr26_38024858     ZGre    C    T        0      0        2 
  26  chr26_38024858     ZHar    C    T        1      2        2 
  26  chr26_38024858   Sample    C    T        0      0        2 
  26  chr26_38025769     AAsi    T    A        0      0        2 
  26  chr26_38025769     AKia    T    A        0      0        2 
  26  chr26_38025769     AOna    T    A      0.5      1        2 
  26  chr26_38025769     ASom    T    A        0      0        2 
  26  chr26_38025769     HCab    T    A        0      0        2 
  26  chr26_38025769     HPrz    T    A        0      0        2 
  26  chr26_38025769     ZBoe    T    A        0      0        2 
  26  chr26_38025769     ZGre    T    A        0      0        2 
  26  chr26_38025769     ZHar    T    A        0      0        2 
  26  chr26_38025769   Sample    T    A        0      0        2 
  26  chr26_38025791     AAsi    G    C        0      0        2 
  26  chr26_38025791     AKia    G    C        0      0        2 
  26  chr26_38025791     AOna    G    C        0      0        2 
  26  chr26_38025791     ASom    G    C        0      0        2 
  26  chr26_38025791     HCab    G    C      0.5      1        2 
  26  chr26_38025791     HPrz    G    C        0      0        2 
  26  chr26_38025791     ZBoe    G    C        0      0        2 
  26  chr26_38025791     ZGre    G    C        0      0        2 
  26  chr26_38025791     ZHar    G    C        0      0        2 
  26  chr26_38025791   Sample    G    C        0      0        2 
  26  chr26_38026226     AAsi    T    C        0      0        2 
  26  chr26_38026226     AKia    T    C        0      0        2 
  26  chr26_38026226     AOna    T    C        0      0        2 
  26  chr26_38026226     ASom    T    C        0      0        2 
  26  chr26_38026226     HCab    T    C      0.5      1        2 
  26  chr26_38026226     HPrz    T    C      0.5      1        2 
  26  chr26_38026226     ZBoe    T    C        0      0        2 
  26  chr26_38026226     ZGre    T    C        0      0        2 
  26  chr26_38026226     ZHar    T    C        0      0        2 
  26  chr26_38026226   Sample    T    C        0      0        2 
  26  chr26_38033915     AAsi    T    C        0      0        2 
  26  chr26_38033915     AKia    T    C        0      0        2 
  26  chr26_38033915     AOna    T    C        0      0        2 
  26  chr26_38033915     ASom    T    C        0      0        2 
  26  chr26_38033915     HCab    T    C        0      0        2 
  26  chr26_38033915     HPrz    T    C        0      0        2 
  26  chr26_38033915     ZBoe    T    C      0.5      1        2 
  26  chr26_38033915     ZGre    T    C        0      0        2 
  26  chr26_38033915     ZHar    T    C        0      0        2 
  26  chr26_38033915   Sample    T    C        0      0        2 
  26  chr26_38038718     AAsi    A    G        0      0        2 
  26  chr26_38038718     AKia    A    G        0      0        2 
  26  chr26_38038718     AOna    A    G        0      0        2 
  26  chr26_38038718     ASom    A    G        0      0        2 
  26  chr26_38038718     HCab    A    G        1      2        2 
  26  chr26_38038718     HPrz    A    G        1      2        2 
  26  chr26_38038718     ZBoe    A    G        0      0        2 
  26  chr26_38038718     ZGre    A    G        0      0        2 
  26  chr26_38038718     ZHar    A    G        0      0        2 
  26  chr26_38038718   Sample    A    G        1      2        2 
  26  chr26_38041856     AAsi    A    G        0      0        2 
  26  chr26_38041856     AKia    A    G        0      0        2 
  26  chr26_38041856     AOna    A    G        0      0        2 
  26  chr26_38041856     ASom    A    G        0      0        2 
  26  chr26_38041856     HCab    A    G        1      2        2 
  26  chr26_38041856     HPrz    A    G        1      2        2 
  26  chr26_38041856     ZBoe    A    G        0      0        2 
  26  chr26_38041856     ZGre    A    G        0      0        2 
  26  chr26_38041856     ZHar    A    G        0      0        2 
  26  chr26_38041856   Sample    A    G        1      2        2 
  26  chr26_38042223     AAsi    A    T        0      0        2 
  26  chr26_38042223     AKia    A    T        0      0        2 
  26  chr26_38042223     AOna    A    T        0      0        2 
  26  chr26_38042223     ASom    A    T        0      0        2 
  26  chr26_38042223     HCab    A    T        1      2        2 
  26  chr26_38042223     HPrz    A    T        1      2        2 
  26  chr26_38042223     ZBoe    A    T        0      0        2 
  26  chr26_38042223     ZGre    A    T        0      0        2 
  26  chr26_38042223     ZHar    A    T        0      0        2 
  26  chr26_38042223   Sample    A    T        1      2        2 
  26  chr26_38042708     AAsi    C    T        0      0        2 
  26  chr26_38042708     AKia    C    T        0      0        2 
  26  chr26_38042708     AOna    C    T        0      0        2 
  26  chr26_38042708     ASom    C    T        0      0        2 
  26  chr26_38042708     HCab    C    T        0      0        2 
  26  chr26_38042708     HPrz    C    T        0      0        2 
  26  chr26_38042708     ZBoe    C    T        0      0        2 
  26  chr26_38042708     ZGre    C    T      0.5      1        2 
  26  chr26_38042708     ZHar    C    T        0      0        2 
  26  chr26_38042708   Sample    C    T        0      0        2 
  26  chr26_38044869     AAsi    A    G        1      2        2 
  26  chr26_38044869     AKia    A    G        0      0        2 
  26  chr26_38044869     AOna    A    G        0      0        2 
  26  chr26_38044869     ASom    A    G        1      2        2 
  26  chr26_38044869     HCab    A    G        1      2        2 
  26  chr26_38044869     HPrz    A    G        1      2        2 
  26  chr26_38044869     ZBoe    A    G        0      0        2 
  26  chr26_38044869     ZGre    A    G        0      0        2 
  26  chr26_38044869     ZHar    A    G        0      0        2 
  26  chr26_38044869   Sample    A    G        1      2        2 
  26  chr26_38045821     AAsi    G    T        0      0        2 
  26  chr26_38045821     AKia    G    T        1      2        2 
  26  chr26_38045821     AOna    G    T        1      2        2 
  26  chr26_38045821     ASom    G    T        0      0        2 
  26  chr26_38045821     HCab    G    T        0      0        2 
  26  chr26_38045821     HPrz    G    T        0      0        2 
  26  chr26_38045821     ZBoe    G    T        1      2        2 
  26  chr26_38045821     ZGre    G    T        1      2        2 
  26  chr26_38045821     ZHar    G    T        0      0        2 
  26  chr26_38045821   Sample    G    T        0      0        2 
  26  chr26_38046567     AAsi    G    A        1      2        2 
  26  chr26_38046567     AKia    G    A        0      0        2 
  26  chr26_38046567     AOna    G    A        0      0        2 
  26  chr26_38046567     ASom    G    A        1      2        2 
  26  chr26_38046567     HCab    G    A        1      2        2 
  26  chr26_38046567     HPrz    G    A        1      2        2 
  26  chr26_38046567     ZBoe    G    A        0      0        2 
  26  chr26_38046567     ZGre    G    A        0      0        2 
  26  chr26_38046567     ZHar    G    A        0      0        2 
  26  chr26_38046567   Sample    G    A        1      2        2 
  26  chr26_38048169     AAsi    T    C        0      0        2 
  26  chr26_38048169     AKia    T    C        0      0        2 
  26  chr26_38048169     AOna    T    C        0      0        2 
  26  chr26_38048169     ASom    T    C        0      0        2 
  26  chr26_38048169     HCab    T    C      0.5      1        2 
  26  chr26_38048169     HPrz    T    C        0      0        2 
  26  chr26_38048169     ZBoe    T    C        0      0        2 
  26  chr26_38048169     ZGre    T    C        0      0        2 
  26  chr26_38048169     ZHar    T    C        0      0        2 
  26  chr26_38048169   Sample    T    C        1      2        2 
  26  chr26_38056664     AAsi    G    A        0      0        2 
  26  chr26_38056664     AKia    G    A        0      0        2 
  26  chr26_38056664     AOna    G    A        0      0        2 
  26  chr26_38056664     ASom    G    A        0      0        2 
  26  chr26_38056664     HCab    G    A        1      2        2 
  26  chr26_38056664     HPrz    G    A        1      2        2 
  26  chr26_38056664     ZBoe    G    A        0      0        2 
  26  chr26_38056664     ZGre    G    A        0      0        2 
  26  chr26_38056664     ZHar    G    A        0      0        2 
  26  chr26_38056664   Sample    G    A        1      2        2 
  26  chr26_38057278     AAsi    T    C        0      0        2 
  26  chr26_38057278     AKia    T    C        0      0        2 
  26  chr26_38057278     AOna    T    C        0      0        2 
  26  chr26_38057278     ASom    T    C        0      0        2 
  26  chr26_38057278     HCab    T    C      0.5      1        2 
  26  chr26_38057278     HPrz    T    C        0      0        2 
  26  chr26_38057278     ZBoe    T    C        0      0        2 
  26  chr26_38057278     ZGre    T    C        0      0        2 
  26  chr26_38057278     ZHar    T    C        0      0        2 
  26  chr26_38057278   Sample    T    C        0      0        2 
  26  chr26_38062385     AAsi    A    G        0      0        2 
  26  chr26_38062385     AKia    A    G        0      0        2 
  26  chr26_38062385     AOna    A    G        0      0        2 
  26  chr26_38062385     ASom    A    G        0      0        2 
  26  chr26_38062385     HCab    A    G      0.5      1        2 
  26  chr26_38062385     HPrz    A    G        1      2        2 
  26  chr26_38062385     ZBoe    A    G        0      0        2 
  26  chr26_38062385     ZGre    A    G        0      0        2 
  26  chr26_38062385     ZHar    A    G        0      0        2 
  26  chr26_38062385   Sample    A    G        1      2        2 
  26  chr26_38064566     AAsi    A    G        1      2        2 
  26  chr26_38064566     AKia    A    G        0      0        2 
  26  chr26_38064566     AOna    A    G        0      0        2 
  26  chr26_38064566     ASom    A    G        1      2        2 
  26  chr26_38064566     HCab    A    G        1      2        2 
  26  chr26_38064566     HPrz    A    G        1      2        2 
  26  chr26_38064566     ZBoe    A    G        0      0        2 
  26  chr26_38064566     ZGre    A    G        0      0        2 
  26  chr26_38064566     ZHar    A    G        0      0        2 
  26  chr26_38064566   Sample    A    G        1      2        2 
  26  chr26_38064597     AAsi    A    G        0      0        2 
  26  chr26_38064597     AKia    A    G        0      0        2 
  26  chr26_38064597     AOna    A    G        0      0        2 
  26  chr26_38064597     ASom    A    G        0      0        2 
  26  chr26_38064597     HCab    A    G        1      2        2 
  26  chr26_38064597     HPrz    A    G        1      2        2 
  26  chr26_38064597     ZBoe    A    G        0      0        2 
  26  chr26_38064597     ZGre    A    G      0.5      1        2 
  26  chr26_38064597     ZHar    A    G        0      0        2 
  26  chr26_38064597   Sample    A    G        1      2        2 
  26  chr26_38064729     AAsi    T    C        0      0        2 
  26  chr26_38064729     AKia    T    C        0      0        2 
  26  chr26_38064729     AOna    T    C        0      0        2 
  26  chr26_38064729     ASom    T    C        0      0        2 
  26  chr26_38064729     HCab    T    C        0      0        2 
  26  chr26_38064729     HPrz    T    C        0      0        2 
  26  chr26_38064729     ZBoe    T    C        0      0        2 
  26  chr26_38064729     ZGre    T    C        1      2        2 
  26  chr26_38064729     ZHar    T    C        0      0        2 
  26  chr26_38064729   Sample    T    C        0      0        2 
  26  chr26_38068620     AAsi    G    C        0      0        2 
  26  chr26_38068620     AKia    G    C        0      0        2 
  26  chr26_38068620     AOna    G    C        0      0        2 
  26  chr26_38068620     ASom    G    C        0      0        2 
  26  chr26_38068620     HCab    G    C        1      2        2 
  26  chr26_38068620     HPrz    G    C        1      2        2 
  26  chr26_38068620     ZBoe    G    C        0      0        2 
  26  chr26_38068620     ZGre    G    C        0      0        2 
  26  chr26_38068620     ZHar    G    C        0      0        2 
  26  chr26_38068620   Sample    G    C        1      2        2 
  26  chr26_38069365     AAsi    C    T        0      0        2 
  26  chr26_38069365     AKia    C    T        0      0        2 
  26  chr26_38069365     AOna    C    T        0      0        2 
  26  chr26_38069365     ASom    C    T        0      0        2 
  26  chr26_38069365     HCab    C    T        1      2        2 
  26  chr26_38069365     HPrz    C    T        1      2        2 
  26  chr26_38069365     ZBoe    C    T        0      0        2 
  26  chr26_38069365     ZGre    C    T        0      0        2 
  26  chr26_38069365     ZHar    C    T        0      0        2 
  26  chr26_38069365   Sample    C    T        1      2        2 
  26  chr26_38074939     AAsi    A    G        0      0        2 
  26  chr26_38074939     AKia    A    G        0      0        2 
  26  chr26_38074939     AOna    A    G        0      0        2 
  26  chr26_38074939     ASom    A    G        0      0        2 
  26  chr26_38074939     HCab    A    G        0      0        2 
  26  chr26_38074939     HPrz    A    G        0      0        2 
  26  chr26_38074939     ZBoe    A    G        0      0        2 
  26  chr26_38074939     ZGre    A    G        0      0        2 
  26  chr26_38074939     ZHar    A    G      0.5      1        2 
  26  chr26_38074939   Sample    A    G        0      0        2 
  26  chr26_38083356     AAsi    A    G        0      0        2 
  26  chr26_38083356     AKia    A    G        0      0        2 
  26  chr26_38083356     AOna    A    G        0      0        2 
  26  chr26_38083356     ASom    A    G        0      0        2 
  26  chr26_38083356     HCab    A    G        0      0        2 
  26  chr26_38083356     HPrz    A    G      0.5      1        2 
  26  chr26_38083356     ZBoe    A    G        0      0        2 
  26  chr26_38083356     ZGre    A    G        0      0        2 
  26  chr26_38083356     ZHar    A    G        0      0        2 
  26  chr26_38083356   Sample    A    G        0      0        2 
  26  chr26_38085022     AAsi    C    T        0      0        2 
  26  chr26_38085022     AKia    C    T        1      2        2 
  26  chr26_38085022     AOna    C    T        1      2        2 
  26  chr26_38085022     ASom    C    T        0      0        2 
  26  chr26_38085022     HCab    C    T        0      0        2 
  26  chr26_38085022     HPrz    C    T        0      0        2 
  26  chr26_38085022     ZBoe    C    T        0      0        2 
  26  chr26_38085022     ZGre    C    T        0      0        2 
  26  chr26_38085022     ZHar    C    T        0      0        2 
  26  chr26_38085022   Sample    C    T        0      0        2 
  26  chr26_38088663     AAsi    T    C        0      0        2 
  26  chr26_38088663     AKia    T    C        0      0        2 
  26  chr26_38088663     AOna    T    C        0      0        2 
  26  chr26_38088663     ASom    T    C        0      0        2 
  26  chr26_38088663     HCab    T    C        1      2        2 
  26  chr26_38088663     HPrz    T    C        1      2        2 
  26  chr26_38088663     ZBoe    T    C        0      0        2 
  26  chr26_38088663     ZGre    T    C        0      0        2 
  26  chr26_38088663     ZHar    T    C        0      0        2 
  26  chr26_38088663   Sample    T    C        1      2        2 
  26  chr26_38092670     AAsi    A    G        0      0        2 
  26  chr26_38092670     AKia    A    G        0      0        2 
  26  chr26_38092670     AOna    A    G        0      0        2 
  26  chr26_38092670     ASom    A    G        0      0        2 
  26  chr26_38092670     HCab    A    G        1      2        2 
  26  chr26_38092670     HPrz    A    G        1      2        2 
  26  chr26_38092670     ZBoe    A    G        0      0        2 
  26  chr26_38092670     ZGre    A    G        0      0        2 
  26  chr26_38092670     ZHar    A    G        0      0        2 
  26  chr26_38092670   Sample    A    G        1      2        2 
  26  chr26_38093010     AAsi    G    T        0      0        2 
  26  chr26_38093010     AKia    G    T        0      0        2 
  26  chr26_38093010     AOna    G    T        0      0        2 
  26  chr26_38093010     ASom    G    T        0      0        2 
  26  chr26_38093010     HCab    G    T        1      2        2 
  26  chr26_38093010     HPrz    G    T        1      2        2 
  26  chr26_38093010     ZBoe    G    T        0      0        2 
  26  chr26_38093010     ZGre    G    T        0      0        2 
  26  chr26_38093010     ZHar    G    T        0      0        2 
  26  chr26_38093010   Sample    G    T        1      2        2 
  26  chr26_38099589     AAsi    A    G        0      0        2 
  26  chr26_38099589     AKia    A    G        0      0        2 
  26  chr26_38099589     AOna    A    G      0.5      1        2 
  26  chr26_38099589     ASom    A    G        0      0        2 
  26  chr26_38099589     HCab    A    G        0      0        2 
  26  chr26_38099589     HPrz    A    G        0      0        2 
  26  chr26_38099589     ZBoe    A    G        0      0        2 
  26  chr26_38099589     ZGre    A    G        0      0        2 
  26  chr26_38099589     ZHar    A    G        0      0        2 
  26  chr26_38099589   Sample    A    G        0      0        2 
  26  chr26_38102698     AAsi    A    C        0      0        2 
  26  chr26_38102698     AKia    A    C        0      0        2 
  26  chr26_38102698     AOna    A    C        0      0        2 
  26  chr26_38102698     ASom    A    C        1      2        2 
  26  chr26_38102698     HCab    A    C        0      0        2 
  26  chr26_38102698     HPrz    A    C        0      0        2 
  26  chr26_38102698     ZBoe    A    C        0      0        2 
  26  chr26_38102698     ZGre    A    C        0      0        2 
  26  chr26_38102698     ZHar    A    C        0      0        2 
  26  chr26_38102698   Sample    A    C        0      0        2 
  26  chr26_38103098     AAsi    T    A        0      0        2 
  26  chr26_38103098     AKia    T    A        0      0        2 
  26  chr26_38103098     AOna    T    A        0      0        2 
  26  chr26_38103098     ASom    T    A        0      0        2 
  26  chr26_38103098     HCab    T    A        1      2        2 
  26  chr26_38103098     HPrz    T    A        1      2        2 
  26  chr26_38103098     ZBoe    T    A        0      0        2 
  26  chr26_38103098     ZGre    T    A        0      0        2 
  26  chr26_38103098     ZHar    T    A        0      0        2 
  26  chr26_38103098   Sample    T    A        0      0        2 
  26  chr26_38105667     AAsi    T    A        0      0        2 
  26  chr26_38105667     AKia    T    A        0      0        2 
  26  chr26_38105667     AOna    T    A        0      0        2 
  26  chr26_38105667     ASom    T    A        0      0        2 
  26  chr26_38105667     HCab    T    A        0      0        2 
  26  chr26_38105667     HPrz    T    A        0      0        2 
  26  chr26_38105667     ZBoe    T    A        0      0        2 
  26  chr26_38105667     ZGre    T    A        0      0        2 
  26  chr26_38105667     ZHar    T    A        1      2        2 
  26  chr26_38105667   Sample    T    A        0      0        2 
  26  chr26_38106324     AAsi    C    T        0      0        2 
  26  chr26_38106324     AKia    C    T        0      0        2 
  26  chr26_38106324     AOna    C    T        0      0        2 
  26  chr26_38106324     ASom    C    T        0      0        2 
  26  chr26_38106324     HCab    C    T        1      2        2 
  26  chr26_38106324     HPrz    C    T        1      2        2 
  26  chr26_38106324     ZBoe    C    T        0      0        2 
  26  chr26_38106324     ZGre    C    T        0      0        2 
  26  chr26_38106324     ZHar    C    T        0      0        2 
  26  chr26_38106324   Sample    C    T        1      2        2 
  26  chr26_38106954     AAsi    C    G        0      0        2 
  26  chr26_38106954     AKia    C    G      0.5      1        2 
  26  chr26_38106954     AOna    C    G        0      0        2 
  26  chr26_38106954     ASom    C    G        0      0        2 
  26  chr26_38106954     HCab    C    G        0      0        2 
  26  chr26_38106954     HPrz    C    G        0      0        2 
  26  chr26_38106954     ZBoe    C    G        0      0        2 
  26  chr26_38106954     ZGre    C    G        0      0        2 
  26  chr26_38106954     ZHar    C    G        0      0        2 
  26  chr26_38106954   Sample    C    G        0      0        2 
  26  chr26_38107102     AAsi    T    C        0      0        2 
  26  chr26_38107102     AKia    T    C        0      0        2 
  26  chr26_38107102     AOna    T    C        0      0        2 
  26  chr26_38107102     ASom    T    C        0      0        2 
  26  chr26_38107102     HCab    T    C        1      2        2 
  26  chr26_38107102     HPrz    T    C        1      2        2 
  26  chr26_38107102     ZBoe    T    C        0      0        2 
  26  chr26_38107102     ZGre    T    C        0      0        2 
  26  chr26_38107102     ZHar    T    C        0      0        2 
  26  chr26_38107102   Sample    T    C        1      2        2 
  26  chr26_38110028     AAsi    A    G        0      0        2 
  26  chr26_38110028     AKia    A    G        0      0        2 
  26  chr26_38110028     AOna    A    G        0      0        2 
  26  chr26_38110028     ASom    A    G        0      0        2 
  26  chr26_38110028     HCab    A    G        0      0        2 
  26  chr26_38110028     HPrz    A    G      0.5      1        2 
  26  chr26_38110028     ZBoe    A    G        0      0        2 
  26  chr26_38110028     ZGre    A    G        0      0        2 
  26  chr26_38110028     ZHar    A    G        0      0        2 
  26  chr26_38110028   Sample    A    G        1      2        2 
  26  chr26_38115004     AAsi    T    C        0      0        2 
  26  chr26_38115004     AKia    T    C        0      0        2 
  26  chr26_38115004     AOna    T    C        0      0        2 
  26  chr26_38115004     ASom    T    C        0      0        2 
  26  chr26_38115004     HCab    T    C        1      2        2 
  26  chr26_38115004     HPrz    T    C        0      0        2 
  26  chr26_38115004     ZBoe    T    C        0      0        2 
  26  chr26_38115004     ZGre    T    C        0      0        2 
  26  chr26_38115004     ZHar    T    C        0      0        2 
  26  chr26_38115004   Sample    T    C        1      2        2 
  26  chr26_38116871     AAsi    A    G        1      2        2 
  26  chr26_38116871     AKia    A    G        0      0        2 
  26  chr26_38116871     AOna    A    G        0      0        2 
  26  chr26_38116871     ASom    A    G        1      2        2 
  26  chr26_38116871     HCab    A    G        0      0        2 
  26  chr26_38116871     HPrz    A    G        0      0        2 
  26  chr26_38116871     ZBoe    A    G        0      0        2 
  26  chr26_38116871     ZGre    A    G        0      0        2 
  26  chr26_38116871     ZHar    A    G        0      0        2 
  26  chr26_38116871   Sample    A    G        0      0        2 
  26  chr26_38123683     AAsi    C    G        0      0        2 
  26  chr26_38123683     AKia    C    G        0      0        2 
  26  chr26_38123683     AOna    C    G        0      0        2 
  26  chr26_38123683     ASom    C    G        0      0        2 
  26  chr26_38123683     HCab    C    G        1      2        2 
  26  chr26_38123683     HPrz    C    G        1      2        2 
  26  chr26_38123683     ZBoe    C    G        0      0        2 
  26  chr26_38123683     ZGre    C    G        0      0        2 
  26  chr26_38123683     ZHar    C    G        0      0        2 
  26  chr26_38123683   Sample    C    G        1      2        2 
  26  chr26_38126528     AAsi    T    C        0      0        2 
  26  chr26_38126528     AKia    T    C        0      0        2 
  26  chr26_38126528     AOna    T    C        1      2        2 
  26  chr26_38126528     ASom    T    C        0      0        2 
  26  chr26_38126528     HCab    T    C        0      0        2 
  26  chr26_38126528     HPrz    T    C        0      0        2 
  26  chr26_38126528     ZBoe    T    C        0      0        2 
  26  chr26_38126528     ZGre    T    C        0      0        2 
  26  chr26_38126528     ZHar    T    C        0      0        2 
  26  chr26_38126528   Sample    T    C        0      0        2 
  26  chr26_38130741     AAsi    T    C        0      0        2 
  26  chr26_38130741     AKia    T    C        0      0        2 
  26  chr26_38130741     AOna    T    C        0      0        2 
  26  chr26_38130741     ASom    T    C        0      0        2 
  26  chr26_38130741     HCab    T    C        0      0        2 
  26  chr26_38130741     HPrz    T    C        0      0        2 
  26  chr26_38130741     ZBoe    T    C        0      0        2 
  26  chr26_38130741     ZGre    T    C        1      2        2 
  26  chr26_38130741     ZHar    T    C        0      0        2 
  26  chr26_38130741   Sample    T    C        0      0        2 
  26  chr26_38132998     AAsi    A    T        0      0        2 
  26  chr26_38132998     AKia    A    T        0      0        2 
  26  chr26_38132998     AOna    A    T        0      0        2 
  26  chr26_38132998     ASom    A    T        0      0        2 
  26  chr26_38132998     HCab    A    T        1      2        2 
  26  chr26_38132998     HPrz    A    T        1      2        2 
  26  chr26_38132998     ZBoe    A    T        0      0        2 
  26  chr26_38132998     ZGre    A    T        0      0        2 
  26  chr26_38132998     ZHar    A    T        0      0        2 
  26  chr26_38132998   Sample    A    T        1      2        2 
  26  chr26_38138211     AAsi    C    G        0      0        2 
  26  chr26_38138211     AKia    C    G        0      0        2 
  26  chr26_38138211     AOna    C    G        0      0        2 
  26  chr26_38138211     ASom    C    G        0      0        2 
  26  chr26_38138211     HCab    C    G        1      2        2 
  26  chr26_38138211     HPrz    C    G        1      2        2 
  26  chr26_38138211     ZBoe    C    G        0      0        2 
  26  chr26_38138211     ZGre    C    G        0      0        2 
  26  chr26_38138211     ZHar    C    G        0      0        2 
  26  chr26_38138211   Sample    C    G        1      2        2 
  26  chr26_38140719     AAsi    C    T        0      0        2 
  26  chr26_38140719     AKia    C    T        0      0        2 
  26  chr26_38140719     AOna    C    T        0      0        2 
  26  chr26_38140719     ASom    C    T        1      2        2 
  26  chr26_38140719     HCab    C    T        0      0        2 
  26  chr26_38140719     HPrz    C    T        0      0        2 
  26  chr26_38140719     ZBoe    C    T        0      0        2 
  26  chr26_38140719     ZGre    C    T        0      0        2 
  26  chr26_38140719     ZHar    C    T        0      0        2 
  26  chr26_38140719   Sample    C    T        0      0        2 
  26  chr26_38145075     AAsi    A    G        0      0        2 
  26  chr26_38145075     AKia    A    G        0      0        2 
  26  chr26_38145075     AOna    A    G        0      0        2 
  26  chr26_38145075     ASom    A    G      0.5      1        2 
  26  chr26_38145075     HCab    A    G        0      0        2 
  26  chr26_38145075     HPrz    A    G        0      0        2 
  26  chr26_38145075     ZBoe    A    G        0      0        2 
  26  chr26_38145075     ZGre    A    G        0      0        2 
  26  chr26_38145075     ZHar    A    G        0      0        2 
  26  chr26_38145075   Sample    A    G        0      0        2 
  26  chr26_38146469     AAsi    T    C        0      0        2 
  26  chr26_38146469     AKia    T    C        0      0        2 
  26  chr26_38146469     AOna    T    C        0      0        2 
  26  chr26_38146469     ASom    T    C        0      0        2 
  26  chr26_38146469     HCab    T    C        1      2        2 
  26  chr26_38146469     HPrz    T    C        1      2        2 
  26  chr26_38146469     ZBoe    T    C        0      0        2 
  26  chr26_38146469     ZGre    T    C        0      0        2 
  26  chr26_38146469     ZHar    T    C        0      0        2 
  26  chr26_38146469   Sample    T    C        1      2        2 
  26  chr26_38150524     AAsi    T    C        0      0        2 
  26  chr26_38150524     AKia    T    C        0      0        2 
  26  chr26_38150524     AOna    T    C        0      0        2 
  26  chr26_38150524     ASom    T    C        0      0        2 
  26  chr26_38150524     HCab    T    C        0      0        2 
  26  chr26_38150524     HPrz    T    C      0.5      1        2 
  26  chr26_38150524     ZBoe    T    C        0      0        2 
  26  chr26_38150524     ZGre    T    C        0      0        2 
  26  chr26_38150524     ZHar    T    C        0      0        2 
  26  chr26_38150524   Sample    T    C        0      0        2 
  26  chr26_38151140     AAsi    T    C        0      0        2 
  26  chr26_38151140     AKia    T    C        0      0        2 
  26  chr26_38151140     AOna    T    C        1      2        2 
  26  chr26_38151140     ASom    T    C        0      0        2 
  26  chr26_38151140     HCab    T    C        0      0        2 
  26  chr26_38151140     HPrz    T    C        0      0        2 
  26  chr26_38151140     ZBoe    T    C        0      0        2 
  26  chr26_38151140     ZGre    T    C        0      0        2 
  26  chr26_38151140     ZHar    T    C        0      0        2 
  26  chr26_38151140   Sample    T    C        0      0        2 
  26  chr26_38153635     AAsi    A    G        0      0        2 
  26  chr26_38153635     AKia    A    G        0      0        2 
  26  chr26_38153635     AOna    A    G        0      0        2 
  26  chr26_38153635     ASom    A    G        0      0        2 
  26  chr26_38153635     HCab    A    G        1      2        2 
  26  chr26_38153635     HPrz    A    G        1      2        2 
  26  chr26_38153635     ZBoe    A    G        0      0        2 
  26  chr26_38153635     ZGre    A    G        0      0        2 
  26  chr26_38153635     ZHar    A    G        0      0        2 
  26  chr26_38153635   Sample    A    G        1      2        2 
  26  chr26_38157676     AAsi    T    C        0      0        2 
  26  chr26_38157676     AKia    T    C        0      0        2 
  26  chr26_38157676     AOna    T    C        0      0        2 
  26  chr26_38157676     ASom    T    C        0      0        2 
  26  chr26_38157676     HCab    T    C        1      2        2 
  26  chr26_38157676     HPrz    T    C        1      2        2 
  26  chr26_38157676     ZBoe    T    C        0      0        2 
  26  chr26_38157676     ZGre    T    C        0      0        2 
  26  chr26_38157676     ZHar    T    C        0      0        2 
  26  chr26_38157676   Sample    T    C        1      2        2 
  26  chr26_38161184     AAsi    T    C        0      0        2 
  26  chr26_38161184     AKia    T    C      0.5      1        2 
  26  chr26_38161184     AOna    T    C      0.5      1        2 
  26  chr26_38161184     ASom    T    C        0      0        2 
  26  chr26_38161184     HCab    T    C        0      0        2 
  26  chr26_38161184     HPrz    T    C        0      0        2 
  26  chr26_38161184     ZBoe    T    C        0      0        2 
  26  chr26_38161184     ZGre    T    C        0      0        2 
  26  chr26_38161184     ZHar    T    C        0      0        2 
  26  chr26_38161184   Sample    T    C        0      0        2 
  26  chr26_38162857     AAsi    A    G        0      0        2 
  26  chr26_38162857     AKia    A    G        0      0        2 
  26  chr26_38162857     AOna    A    G        0      0        2 
  26  chr26_38162857     ASom    A    G        0      0        2 
  26  chr26_38162857     HCab    A    G        1      2        2 
  26  chr26_38162857     HPrz    A    G        1      2        2 
  26  chr26_38162857     ZBoe    A    G        0      0        2 
  26  chr26_38162857     ZGre    A    G        0      0        2 
  26  chr26_38162857     ZHar    A    G        0      0        2 
  26  chr26_38162857   Sample    A    G        1      2        2 
  26  chr26_38164387     AAsi    A    G        0      0        2 
  26  chr26_38164387     AKia    A    G        0      0        2 
  26  chr26_38164387     AOna    A    G        0      0        2 
  26  chr26_38164387     ASom    A    G        0      0        2 
  26  chr26_38164387     HCab    A    G        0      0        2 
  26  chr26_38164387     HPrz    A    G        0      0        2 
  26  chr26_38164387     ZBoe    A    G        1      2        2 
  26  chr26_38164387     ZGre    A    G        0      0        2 
  26  chr26_38164387     ZHar    A    G        0      0        2 
  26  chr26_38164387   Sample    A    G        0      0        2 
  26  chr26_38164400     AAsi    T    C        0      0        2 
  26  chr26_38164400     AKia    T    C        0      0        2 
  26  chr26_38164400     AOna    T    C        0      0        2 
  26  chr26_38164400     ASom    T    C        0      0        2 
  26  chr26_38164400     HCab    T    C        1      2        2 
  26  chr26_38164400     HPrz    T    C        1      2        2 
  26  chr26_38164400     ZBoe    T    C        0      0        2 
  26  chr26_38164400     ZGre    T    C        0      0        2 
  26  chr26_38164400     ZHar    T    C        0      0        2 
  26  chr26_38164400   Sample    T    C        1      2        2 
  26  chr26_38168864     AAsi    T    C        0      0        2 
  26  chr26_38168864     AKia    T    C        0      0        2 
  26  chr26_38168864     AOna    T    C        0      0        2 
  26  chr26_38168864     ASom    T    C        0      0        2 
  26  chr26_38168864     HCab    T    C        0      0        2 
  26  chr26_38168864     HPrz    T    C        0      0        2 
  26  chr26_38168864     ZBoe    T    C        0      0        2 
  26  chr26_38168864     ZGre    T    C        0      0        2 
  26  chr26_38168864     ZHar    T    C      0.5      1        2 
  26  chr26_38168864   Sample    T    C        0      0        2 
  26  chr26_38169033     AAsi    T    C        1      2        2 
  26  chr26_38169033     AKia    T    C        0      0        2 
  26  chr26_38169033     AOna    T    C        0      0        2 
  26  chr26_38169033     ASom    T    C        1      2        2 
  26  chr26_38169033     HCab    T    C        0      0        2 
  26  chr26_38169033     HPrz    T    C        0      0        2 
  26  chr26_38169033     ZBoe    T    C        0      0        2 
  26  chr26_38169033     ZGre    T    C        0      0        2 
  26  chr26_38169033     ZHar    T    C        0      0        2 
  26  chr26_38169033   Sample    T    C        0      0        2 
  26  chr26_38178823     AAsi    A    G      0.5      1        2 
  26  chr26_38178823     AKia    A    G        0      0        2 
  26  chr26_38178823     AOna    A    G        0      0        2 
  26  chr26_38178823     ASom    A    G        0      0        2 
  26  chr26_38178823     HCab    A    G        0      0        2 
  26  chr26_38178823     HPrz    A    G        0      0        2 
  26  chr26_38178823     ZBoe    A    G        0      0        2 
  26  chr26_38178823     ZGre    A    G        0      0        2 
  26  chr26_38178823     ZHar    A    G        0      0        2 
  26  chr26_38178823   Sample    A    G        0      0        2 
  26  chr26_38185831     AAsi    C    T        0      0        2 
  26  chr26_38185831     AKia    C    T        0      0        2 
  26  chr26_38185831     AOna    C    T        0      0        2 
  26  chr26_38185831     ASom    C    T        0      0        2 
  26  chr26_38185831     HCab    C    T        1      2        2 
  26  chr26_38185831     HPrz    C    T        1      2        2 
  26  chr26_38185831     ZBoe    C    T        0      0        2 
  26  chr26_38185831     ZGre    C    T        0      0        2 
  26  chr26_38185831     ZHar    C    T        0      0        2 
  26  chr26_38185831   Sample    C    T        1      2        2 
  26  chr26_38186416     AAsi    T    C        0      0        2 
  26  chr26_38186416     AKia    T    C        0      0        2 
  26  chr26_38186416     AOna    T    C        0      0        2 
  26  chr26_38186416     ASom    T    C      0.5      1        2 
  26  chr26_38186416     HCab    T    C        0      0        2 
  26  chr26_38186416     HPrz    T    C        0      0        2 
  26  chr26_38186416     ZBoe    T    C        0      0        2 
  26  chr26_38186416     ZGre    T    C        0      0        2 
  26  chr26_38186416     ZHar    T    C        0      0        2 
  26  chr26_38186416   Sample    T    C        0      0        2 
  26  chr26_38195923     AAsi    C    G        0      0        2 
  26  chr26_38195923     AKia    C    G        0      0        2 
  26  chr26_38195923     AOna    C    G        0      0        2 
  26  chr26_38195923     ASom    C    G        0      0        2 
  26  chr26_38195923     HCab    C    G        0      0        2 
  26  chr26_38195923     HPrz    C    G        0      0        2 
  26  chr26_38195923     ZBoe    C    G        0      0        2 
  26  chr26_38195923     ZGre    C    G        1      2        2 
  26  chr26_38195923     ZHar    C    G        0      0        2 
  26  chr26_38195923   Sample    C    G        0      0        2 
  26  chr26_38196111     AAsi    C    T        0      0        2 
  26  chr26_38196111     AKia    C    T        1      2        2 
  26  chr26_38196111     AOna    C    T        1      2        2 
  26  chr26_38196111     ASom    C    T        0      0        2 
  26  chr26_38196111     HCab    C    T        0      0        2 
  26  chr26_38196111     HPrz    C    T        0      0        2 
  26  chr26_38196111     ZBoe    C    T        0      0        2 
  26  chr26_38196111     ZGre    C    T        0      0        2 
  26  chr26_38196111     ZHar    C    T        0      0        2 
  26  chr26_38196111   Sample    C    T        0      0        2 
  26  chr26_38202385     AAsi    T    C        0      0        2 
  26  chr26_38202385     AKia    T    C        1      2        2 
  26  chr26_38202385     AOna    T    C      0.5      1        2 
  26  chr26_38202385     ASom    T    C        0      0        2 
  26  chr26_38202385     HCab    T    C        1      2        2 
  26  chr26_38202385     HPrz    T    C        1      2        2 
  26  chr26_38202385     ZBoe    T    C        0      0        2 
  26  chr26_38202385     ZGre    T    C        0      0        2 
  26  chr26_38202385     ZHar    T    C        0      0        2 
  26  chr26_38202385   Sample    T    C        1      2        2 
  26  chr26_38207628     AAsi    G    A        0      0        2 
  26  chr26_38207628     AKia    G    A        0      0        2 
  26  chr26_38207628     AOna    G    A        0      0        2 
  26  chr26_38207628     ASom    G    A        0      0        2 
  26  chr26_38207628     HCab    G    A        1      2        2 
  26  chr26_38207628     HPrz    G    A        1      2        2 
  26  chr26_38207628     ZBoe    G    A        0      0        2 
  26  chr26_38207628     ZGre    G    A        0      0        2 
  26  chr26_38207628     ZHar    G    A        0      0        2 
  26  chr26_38207628   Sample    G    A        1      2        2 
  26  chr26_38208056     AAsi    A    G        0      0        2 
  26  chr26_38208056     AKia    A    G        0      0        2 
  26  chr26_38208056     AOna    A    G      0.5      1        2 
  26  chr26_38208056     ASom    A    G        0      0        2 
  26  chr26_38208056     HCab    A    G        0      0        2 
  26  chr26_38208056     HPrz    A    G        0      0        2 
  26  chr26_38208056     ZBoe    A    G        0      0        2 
  26  chr26_38208056     ZGre    A    G        0      0        2 
  26  chr26_38208056     ZHar    A    G        0      0        2 
  26  chr26_38208056   Sample    A    G        0      0        2 
  26  chr26_38211141     AAsi    A    G      0.5      1        2 
  26  chr26_38211141     AKia    A    G        0      0        2 
  26  chr26_38211141     AOna    A    G        0      0        2 
  26  chr26_38211141     ASom    A    G        0      0        2 
  26  chr26_38211141     HCab    A    G        0      0        2 
  26  chr26_38211141     HPrz    A    G        0      0        2 
  26  chr26_38211141     ZBoe    A    G        0      0        2 
  26  chr26_38211141     ZGre    A    G        0      0        2 
  26  chr26_38211141     ZHar    A    G        0      0        2 
  26  chr26_38211141   Sample    A    G        0      0        2 
  26  chr26_38214528     AAsi    C    A        0      0        2 
  26  chr26_38214528     AKia    C    A        0      0        2 
  26  chr26_38214528     AOna    C    A      0.5      1        2 
  26  chr26_38214528     ASom    C    A        0      0        2 
  26  chr26_38214528     HCab    C    A        0      0        2 
  26  chr26_38214528     HPrz    C    A        0      0        2 
  26  chr26_38214528     ZBoe    C    A        0      0        2 
  26  chr26_38214528     ZGre    C    A        0      0        2 
  26  chr26_38214528     ZHar    C    A        0      0        2 
  26  chr26_38214528   Sample    C    A        0      0        2 
  26  chr26_38217791     AAsi    C    G        0      0        2 
  26  chr26_38217791     AKia    C    G        0      0        2 
  26  chr26_38217791     AOna    C    G        0      0        2 
  26  chr26_38217791     ASom    C    G      0.5      1        2 
  26  chr26_38217791     HCab    C    G        0      0        2 
  26  chr26_38217791     HPrz    C    G        0      0        2 
  26  chr26_38217791     ZBoe    C    G        0      0        2 
  26  chr26_38217791     ZGre    C    G        0      0        2 
  26  chr26_38217791     ZHar    C    G        0      0        2 
  26  chr26_38217791   Sample    C    G        0      0        2 
  26  chr26_38221067     AAsi    A    C        0      0        2 
  26  chr26_38221067     AKia    A    C        0      0        2 
  26  chr26_38221067     AOna    A    C        0      0        2 
  26  chr26_38221067     ASom    A    C        0      0        2 
  26  chr26_38221067     HCab    A    C        1      2        2 
  26  chr26_38221067     HPrz    A    C        1      2        2 
  26  chr26_38221067     ZBoe    A    C        0      0        2 
  26  chr26_38221067     ZGre    A    C        0      0        2 
  26  chr26_38221067     ZHar    A    C        0      0        2 
  26  chr26_38221067   Sample    A    C        1      2        2 
  26  chr26_38223595     AAsi    A    G        0      0        2 
  26  chr26_38223595     AKia    A    G        0      0        2 
  26  chr26_38223595     AOna    A    G        0      0        2 
  26  chr26_38223595     ASom    A    G        1      2        2 
  26  chr26_38223595     HCab    A    G        0      0        2 
  26  chr26_38223595     HPrz    A    G        0      0        2 
  26  chr26_38223595     ZBoe    A    G        0      0        2 
  26  chr26_38223595     ZGre    A    G        0      0        2 
  26  chr26_38223595     ZHar    A    G        0      0        2 
  26  chr26_38223595   Sample    A    G        0      0        2 
  26  chr26_38224099     AAsi    G    C        0      0        2 
  26  chr26_38224099     AKia    G    C      0.5      1        2 
  26  chr26_38224099     AOna    G    C        0      0        2 
  26  chr26_38224099     ASom    G    C        0      0        2 
  26  chr26_38224099     HCab    G    C        0      0        2 
  26  chr26_38224099     HPrz    G    C        0      0        2 
  26  chr26_38224099     ZBoe    G    C        0      0        2 
  26  chr26_38224099     ZGre    G    C        0      0        2 
  26  chr26_38224099     ZHar    G    C        0      0        2 
  26  chr26_38224099   Sample    G    C        0      0        2 
  26  chr26_38225351     AAsi    C    T        0      0        2 
  26  chr26_38225351     AKia    C    T        0      0        2 
  26  chr26_38225351     AOna    C    T        0      0        2 
  26  chr26_38225351     ASom    C    T        0      0        2 
  26  chr26_38225351     HCab    C    T        0      0        2 
  26  chr26_38225351     HPrz    C    T        0      0        2 
  26  chr26_38225351     ZBoe    C    T        0      0        2 
  26  chr26_38225351     ZGre    C    T        0      0        2 
  26  chr26_38225351     ZHar    C    T      0.5      1        2 
  26  chr26_38225351   Sample    C    T        0      0        2 
  26  chr26_38226458     AAsi    T    G        0      0        2 
  26  chr26_38226458     AKia    T    G        0      0        2 
  26  chr26_38226458     AOna    T    G        0      0        2 
  26  chr26_38226458     ASom    T    G        0      0        2 
  26  chr26_38226458     HCab    T    G        1      2        2 
  26  chr26_38226458     HPrz    T    G        1      2        2 
  26  chr26_38226458     ZBoe    T    G        0      0        2 
  26  chr26_38226458     ZGre    T    G        0      0        2 
  26  chr26_38226458     ZHar    T    G        0      0        2 
  26  chr26_38226458   Sample    T    G        1      2        2 
  26  chr26_38226831     AAsi    T    C        0      0        2 
  26  chr26_38226831     AKia    T    C        0      0        2 
  26  chr26_38226831     AOna    T    C        0      0        2 
  26  chr26_38226831     ASom    T    C        0      0        2 
  26  chr26_38226831     HCab    T    C        1      2        2 
  26  chr26_38226831     HPrz    T    C        1      2        2 
  26  chr26_38226831     ZBoe    T    C        0      0        2 
  26  chr26_38226831     ZGre    T    C        0      0        2 
  26  chr26_38226831     ZHar    T    C        0      0        2 
  26  chr26_38226831   Sample    T    C        1      2        2 
  26  chr26_38228544     AAsi    T    C        1      2        2 
  26  chr26_38228544     AKia    T    C        0      0        2 
  26  chr26_38228544     AOna    T    C        0      0        2 
  26  chr26_38228544     ASom    T    C        1      2        2 
  26  chr26_38228544     HCab    T    C        0      0        2 
  26  chr26_38228544     HPrz    T    C        0      0        2 
  26  chr26_38228544     ZBoe    T    C        1      2        2 
  26  chr26_38228544     ZGre    T    C        1      2        2 
  26  chr26_38228544     ZHar    T    C        1      2        2 
  26  chr26_38228544   Sample    T    C        0      0        2 
  26  chr26_38228915     AAsi    A    G        0      0        2 
  26  chr26_38228915     AKia    A    G        0      0        2 
  26  chr26_38228915     AOna    A    G        0      0        2 
  26  chr26_38228915     ASom    A    G        0      0        2 
  26  chr26_38228915     HCab    A    G        0      0        2 
  26  chr26_38228915     HPrz    A    G        0      0        2 
  26  chr26_38228915     ZBoe    A    G        1      2        2 
  26  chr26_38228915     ZGre    A    G        0      0        2 
  26  chr26_38228915     ZHar    A    G        0      0        2 
  26  chr26_38228915   Sample    A    G        0      0        2 
  26  chr26_38230432     AAsi    G    A        1      2        2 
  26  chr26_38230432     AKia    G    A        1      2        2 
  26  chr26_38230432     AOna    G    A        1      2        2 
  26  chr26_38230432     ASom    G    A        1      2        2 
  26  chr26_38230432     HCab    G    A      0.5      1        2 
  26  chr26_38230432     HPrz    G    A      0.5      1        2 
  26  chr26_38230432     ZBoe    G    A        0      0        2 
  26  chr26_38230432     ZGre    G    A        0      0        2 
  26  chr26_38230432     ZHar    G    A        0      0        2 
  26  chr26_38230432   Sample    G    A        0      0        2 
  26  chr26_38231661     AAsi    A    G        0      0        2 
  26  chr26_38231661     AKia    A    G        0      0        2 
  26  chr26_38231661     AOna    A    G        0      0        2 
  26  chr26_38231661     ASom    A    G        0      0        2 
  26  chr26_38231661     HCab    A    G        0      0        2 
  26  chr26_38231661     HPrz    A    G        0      0        2 
  26  chr26_38231661     ZBoe    A    G        0      0        2 
  26  chr26_38231661     ZGre    A    G        1      2        2 
  26  chr26_38231661     ZHar    A    G        0      0        2 
  26  chr26_38231661   Sample    A    G        0      0        2 
  26  chr26_38232306     AAsi    A    G        0      0        2 
  26  chr26_38232306     AKia    A    G        0      0        2 
  26  chr26_38232306     AOna    A    G        0      0        2 
  26  chr26_38232306     ASom    A    G        0      0        2 
  26  chr26_38232306     HCab    A    G        1      2        2 
  26  chr26_38232306     HPrz    A    G        1      2        2 
  26  chr26_38232306     ZBoe    A    G        0      0        2 
  26  chr26_38232306     ZGre    A    G        0      0        2 
  26  chr26_38232306     ZHar    A    G        0      0        2 
  26  chr26_38232306   Sample    A    G        1      2        2 
  26  chr26_38232619     AAsi    A    G        0      0        2 
  26  chr26_38232619     AKia    A    G        1      2        2 
  26  chr26_38232619     AOna    A    G      0.5      1        2 
  26  chr26_38232619     ASom    A    G        0      0        2 
  26  chr26_38232619     HCab    A    G        0      0        2 
  26  chr26_38232619     HPrz    A    G        0      0        2 
  26  chr26_38232619     ZBoe    A    G        0      0        2 
  26  chr26_38232619     ZGre    A    G        0      0        2 
  26  chr26_38232619     ZHar    A    G        0      0        2 
  26  chr26_38232619   Sample    A    G        0      0        2 
  26  chr26_38234954     AAsi    A    G        0      0        2 
  26  chr26_38234954     AKia    A    G        0      0        2 
  26  chr26_38234954     AOna    A    G        0      0        2 
  26  chr26_38234954     ASom    A    G        0      0        2 
  26  chr26_38234954     HCab    A    G        0      0        2 
  26  chr26_38234954     HPrz    A    G        0      0        2 
  26  chr26_38234954     ZBoe    A    G        0      0        2 
  26  chr26_38234954     ZGre    A    G        1      2        2 
  26  chr26_38234954     ZHar    A    G        0      0        2 
  26  chr26_38234954   Sample    A    G        0      0        2 
  26  chr26_38245899     AAsi    T    C      0.5      1        2 
  26  chr26_38245899     AKia    T    C        1      2        2 
  26  chr26_38245899     AOna    T    C        0      0        2 
  26  chr26_38245899     ASom    T    C        0      0        2 
  26  chr26_38245899     HCab    T    C        0      0        2 
  26  chr26_38245899     HPrz    T    C        0      0        2 
  26  chr26_38245899     ZBoe    T    C        0      0        2 
  26  chr26_38245899     ZGre    T    C        0      0        2 
  26  chr26_38245899     ZHar    T    C        0      0        2 
  26  chr26_38245899   Sample    T    C        0      0        2 
  26  chr26_38247404     AAsi    G    A        0      0        2 
  26  chr26_38247404     AKia    G    A        0      0        2 
  26  chr26_38247404     AOna    G    A        0      0        2 
  26  chr26_38247404     ASom    G    A        0      0        2 
  26  chr26_38247404     HCab    G    A        1      2        2 
  26  chr26_38247404     HPrz    G    A        1      2        2 
  26  chr26_38247404     ZBoe    G    A        0      0        2 
  26  chr26_38247404     ZGre    G    A        0      0        2 
  26  chr26_38247404     ZHar    G    A        0      0        2 
  26  chr26_38247404   Sample    G    A        1      2        2 
  26  chr26_38249287     AAsi    A    C        0      0        2 
  26  chr26_38249287     AKia    A    C        0      0        2 
  26  chr26_38249287     AOna    A    C        0      0        2 
  26  chr26_38249287     ASom    A    C        0      0        2 
  26  chr26_38249287     HCab    A    C      0.5      1        2 
  26  chr26_38249287     HPrz    A    C      0.5      1        2 
  26  chr26_38249287     ZBoe    A    C        0      0        2 
  26  chr26_38249287     ZGre    A    C        0      0        2 
  26  chr26_38249287     ZHar    A    C        0      0        2 
  26  chr26_38249287   Sample    A    C        0      0        2 
  26  chr26_38249488     AAsi    T    G        0      0        2 
  26  chr26_38249488     AKia    T    G        0      0        2 
  26  chr26_38249488     AOna    T    G        0      0        2 
  26  chr26_38249488     ASom    T    G        0      0        2 
  26  chr26_38249488     HCab    T    G        1      2        2 
  26  chr26_38249488     HPrz    T    G        1      2        2 
  26  chr26_38249488     ZBoe    T    G        0      0        2 
  26  chr26_38249488     ZGre    T    G        0      0        2 
  26  chr26_38249488     ZHar    T    G        0      0        2 
  26  chr26_38249488   Sample    T    G        1      2        2 
  26  chr26_38252045     AAsi    G    A        0      0        2 
  26  chr26_38252045     AKia    G    A        0      0        2 
  26  chr26_38252045     AOna    G    A        0      0        2 
  26  chr26_38252045     ASom    G    A        0      0        2 
  26  chr26_38252045     HCab    G    A        0      0        2 
  26  chr26_38252045     HPrz    G    A        0      0        2 
  26  chr26_38252045     ZBoe    G    A      0.5      1        2 
  26  chr26_38252045     ZGre    G    A        1      2        2 
  26  chr26_38252045     ZHar    G    A        0      0        2 
  26  chr26_38252045   Sample    G    A        0      0        2 
  26  chr26_38257942     AAsi    C    T      0.5      1        2 
  26  chr26_38257942     AKia    C    T        1      2        2 
  26  chr26_38257942     AOna    C    T        0      0        2 
  26  chr26_38257942     ASom    C    T      0.5      1        2 
  26  chr26_38257942     HCab    C    T        1      2        2 
  26  chr26_38257942     HPrz    C    T        1      2        2 
  26  chr26_38257942     ZBoe    C    T        0      0        2 
  26  chr26_38257942     ZGre    C    T        0      0        2 
  26  chr26_38257942     ZHar    C    T        0      0        2 
  26  chr26_38257942   Sample    C    T        1      2        2 
  26  chr26_38260055     AAsi    T    C        0      0        2 
  26  chr26_38260055     AKia    T    C        0      0        2 
  26  chr26_38260055     AOna    T    C        0      0        2 
  26  chr26_38260055     ASom    T    C        0      0        2 
  26  chr26_38260055     HCab    T    C        0      0        2 
  26  chr26_38260055     HPrz    T    C        0      0        2 
  26  chr26_38260055     ZBoe    T    C        0      0        2 
  26  chr26_38260055     ZGre    T    C        1      2        2 
  26  chr26_38260055     ZHar    T    C        0      0        2 
  26  chr26_38260055   Sample    T    C        0      0        2 
  26  chr26_38260136     AAsi    T    C      0.5      1        2 
  26  chr26_38260136     AKia    T    C        0      0        2 
  26  chr26_38260136     AOna    T    C        0      0        2 
  26  chr26_38260136     ASom    T    C        0      0        2 
  26  chr26_38260136     HCab    T    C        0      0        2 
  26  chr26_38260136     HPrz    T    C        0      0        2 
  26  chr26_38260136     ZBoe    T    C        0      0        2 
  26  chr26_38260136     ZGre    T    C        0      0        2 
  26  chr26_38260136     ZHar    T    C        0      0        2 
  26  chr26_38260136   Sample    T    C        0      0        2 
  26  chr26_38265662     AAsi    T    C        0      0        2 
  26  chr26_38265662     AKia    T    C        0      0        2 
  26  chr26_38265662     AOna    T    C        0      0        2 
  26  chr26_38265662     ASom    T    C        0      0        2 
  26  chr26_38265662     HCab    T    C        0      0        2 
  26  chr26_38265662     HPrz    T    C      0.5      1        2 
  26  chr26_38265662     ZBoe    T    C        0      0        2 
  26  chr26_38265662     ZGre    T    C        0      0        2 
  26  chr26_38265662     ZHar    T    C        0      0        2 
  26  chr26_38265662   Sample    T    C        0      0        2 
  26  chr26_38270596     AAsi    G    A        0      0        2 
  26  chr26_38270596     AKia    G    A        0      0        2 
  26  chr26_38270596     AOna    G    A        0      0        2 
  26  chr26_38270596     ASom    G    A        0      0        2 
  26  chr26_38270596     HCab    G    A        1      2        2 
  26  chr26_38270596     HPrz    G    A        1      2        2 
  26  chr26_38270596     ZBoe    G    A        0      0        2 
  26  chr26_38270596     ZGre    G    A        0      0        2 
  26  chr26_38270596     ZHar    G    A        0      0        2 
  26  chr26_38270596   Sample    G    A        1      2        2 
  26  chr26_38273784     AAsi    T    C        0      0        2 
  26  chr26_38273784     AKia    T    C        0      0        2 
  26  chr26_38273784     AOna    T    C        0      0        2 
  26  chr26_38273784     ASom    T    C        0      0        2 
  26  chr26_38273784     HCab    T    C        0      0        2 
  26  chr26_38273784     HPrz    T    C        0      0        2 
  26  chr26_38273784     ZBoe    T    C        0      0        2 
  26  chr26_38273784     ZGre    T    C        1      2        2 
  26  chr26_38273784     ZHar    T    C        0      0        2 
  26  chr26_38273784   Sample    T    C        0      0        2 
  26  chr26_38276351     AAsi    A    G        0      0        2 
  26  chr26_38276351     AKia    A    G        0      0        2 
  26  chr26_38276351     AOna    A    G        0      0        2 
  26  chr26_38276351     ASom    A    G        0      0        2 
  26  chr26_38276351     HCab    A    G        0      0        2 
  26  chr26_38276351     HPrz    A    G        0      0        2 
  26  chr26_38276351     ZBoe    A    G      0.5      1        2 
  26  chr26_38276351     ZGre    A    G        0      0        2 
  26  chr26_38276351     ZHar    A    G        0      0        2 
  26  chr26_38276351   Sample    A    G        0      0        2 
  26  chr26_38278339     AAsi    A    G        1      2        2 
  26  chr26_38278339     AKia    A    G        0      0        2 
  26  chr26_38278339     AOna    A    G        1      2        2 
  26  chr26_38278339     ASom    A    G      0.5      1        2 
  26  chr26_38278339     HCab    A    G        0      0        2 
  26  chr26_38278339     HPrz    A    G        0      0        2 
  26  chr26_38278339     ZBoe    A    G        0      0        2 
  26  chr26_38278339     ZGre    A    G        0      0        2 
  26  chr26_38278339     ZHar    A    G        0      0        2 
  26  chr26_38278339   Sample    A    G        0      0        2 
  26  chr26_38278937     AAsi    T    G        0      0        2 
  26  chr26_38278937     AKia    T    G        0      0        2 
  26  chr26_38278937     AOna    T    G        0      0        2 
  26  chr26_38278937     ASom    T    G        0      0        2 
  26  chr26_38278937     HCab    T    G        1      2        2 
  26  chr26_38278937     HPrz    T    G        1      2        2 
  26  chr26_38278937     ZBoe    T    G        0      0        2 
  26  chr26_38278937     ZGre    T    G        0      0        2 
  26  chr26_38278937     ZHar    T    G        0      0        2 
  26  chr26_38278937   Sample    T    G        1      2        2 
  26  chr26_38280343     AAsi    G    C        0      0        2 
  26  chr26_38280343     AKia    G    C        0      0        2 
  26  chr26_38280343     AOna    G    C        0      0        2 
  26  chr26_38280343     ASom    G    C      0.5      1        2 
  26  chr26_38280343     HCab    G    C        0      0        2 
  26  chr26_38280343     HPrz    G    C        0      0        2 
  26  chr26_38280343     ZBoe    G    C        0      0        2 
  26  chr26_38280343     ZGre    G    C        0      0        2 
  26  chr26_38280343     ZHar    G    C        0      0        2 
  26  chr26_38280343   Sample    G    C        0      0        2 
  26  chr26_38281267     AAsi    A    G        0      0        2 
  26  chr26_38281267     AKia    A    G        0      0        2 
  26  chr26_38281267     AOna    A    G        0      0        2 
  26  chr26_38281267     ASom    A    G        0      0        2 
  26  chr26_38281267     HCab    A    G        1      2        2 
  26  chr26_38281267     HPrz    A    G      0.5      1        2 
  26  chr26_38281267     ZBoe    A    G        0      0        2 
  26  chr26_38281267     ZGre    A    G        0      0        2 
  26  chr26_38281267     ZHar    A    G        0      0        2 
  26  chr26_38281267   Sample    A    G        0      0        2 
  26  chr26_38284387     AAsi    T    C        0      0        2 
  26  chr26_38284387     AKia    T    C        0      0        2 
  26  chr26_38284387     AOna    T    C        0      0        2 
  26  chr26_38284387     ASom    T    C        0      0        2 
  26  chr26_38284387     HCab    T    C      0.5      1        2 
  26  chr26_38284387     HPrz    T    C      0.5      1        2 
  26  chr26_38284387     ZBoe    T    C        0      0        2 
  26  chr26_38284387     ZGre    T    C        0      0        2 
  26  chr26_38284387     ZHar    T    C        0      0        2 
  26  chr26_38284387   Sample    T    C        1      2        2 
  26  chr26_38285108     AAsi    G    A        0      0        2 
  26  chr26_38285108     AKia    G    A        1      2        2 
  26  chr26_38285108     AOna    G    A        0      0        2 
  26  chr26_38285108     ASom    G    A        0      0        2 
  26  chr26_38285108     HCab    G    A        0      0        2 
  26  chr26_38285108     HPrz    G    A        0      0        2 
  26  chr26_38285108     ZBoe    G    A        0      0        2 
  26  chr26_38285108     ZGre    G    A        0      0        2 
  26  chr26_38285108     ZHar    G    A        0      0        2 
  26  chr26_38285108   Sample    G    A        0      0        2 
  26  chr26_38285390     AAsi    A    G        0      0        2 
  26  chr26_38285390     AKia    A    G        1      2        2 
  26  chr26_38285390     AOna    A    G        1      2        2 
  26  chr26_38285390     ASom    A    G        0      0        2 
  26  chr26_38285390     HCab    A    G        0      0        2 
  26  chr26_38285390     HPrz    A    G        0      0        2 
  26  chr26_38285390     ZBoe    A    G        0      0        2 
  26  chr26_38285390     ZGre    A    G        0      0        2 
  26  chr26_38285390     ZHar    A    G        0      0        2 
  26  chr26_38285390   Sample    A    G        0      0        2 
  26  chr26_38287878     AAsi    A    G        0      0        2 
  26  chr26_38287878     AKia    A    G        0      0        2 
  26  chr26_38287878     AOna    A    G        0      0        2 
  26  chr26_38287878     ASom    A    G      0.5      1        2 
  26  chr26_38287878     HCab    A    G        0      0        2 
  26  chr26_38287878     HPrz    A    G        0      0        2 
  26  chr26_38287878     ZBoe    A    G        0      0        2 
  26  chr26_38287878     ZGre    A    G        0      0        2 
  26  chr26_38287878     ZHar    A    G        0      0        2 
  26  chr26_38287878   Sample    A    G        0      0        2 
  26  chr26_38288179     AAsi    T    C        1      2        2 
  26  chr26_38288179     AKia    T    C        0      0        2 
  26  chr26_38288179     AOna    T    C        0      0        2 
  26  chr26_38288179     ASom    T    C        1      2        2 
  26  chr26_38288179     HCab    T    C        0      0        2 
  26  chr26_38288179     HPrz    T    C        0      0        2 
  26  chr26_38288179     ZBoe    T    C        0      0        2 
  26  chr26_38288179     ZGre    T    C        0      0        2 
  26  chr26_38288179     ZHar    T    C        0      0        2 
  26  chr26_38288179   Sample    T    C        0      0        2 
  26  chr26_38289315     AAsi    G    A        0      0        2 
  26  chr26_38289315     AKia    G    A        0      0        2 
  26  chr26_38289315     AOna    G    A        0      0        2 
  26  chr26_38289315     ASom    G    A        0      0        2 
  26  chr26_38289315     HCab    G    A        1      2        2 
  26  chr26_38289315     HPrz    G    A        1      2        2 
  26  chr26_38289315     ZBoe    G    A        0      0        2 
  26  chr26_38289315     ZGre    G    A        0      0        2 
  26  chr26_38289315     ZHar    G    A        0      0        2 
  26  chr26_38289315   Sample    G    A        1      2        2 
  26  chr26_38291490     AAsi    A    G        0      0        2 
  26  chr26_38291490     AKia    A    G        1      2        2 
  26  chr26_38291490     AOna    A    G      0.5      1        2 
  26  chr26_38291490     ASom    A    G        0      0        2 
  26  chr26_38291490     HCab    A    G        0      0        2 
  26  chr26_38291490     HPrz    A    G        0      0        2 
  26  chr26_38291490     ZBoe    A    G        0      0        2 
  26  chr26_38291490     ZGre    A    G        0      0        2 
  26  chr26_38291490     ZHar    A    G        0      0        2 
  26  chr26_38291490   Sample    A    G        0      0        2 
  26  chr26_38302028     AAsi    T    C        0      0        2 
  26  chr26_38302028     AKia    T    C        1      2        2 
  26  chr26_38302028     AOna    T    C        1      2        2 
  26  chr26_38302028     ASom    T    C      0.5      1        2 
  26  chr26_38302028     HCab    T    C        0      0        2 
  26  chr26_38302028     HPrz    T    C        0      0        2 
  26  chr26_38302028     ZBoe    T    C        0      0        2 
  26  chr26_38302028     ZGre    T    C        0      0        2 
  26  chr26_38302028     ZHar    T    C        0      0        2 
  26  chr26_38302028   Sample    T    C        0      0        2 
  26  chr26_38312837     AAsi    C    A        0      0        2 
  26  chr26_38312837     AKia    C    A        0      0        2 
  26  chr26_38312837     AOna    C    A      0.5      1        2 
  26  chr26_38312837     ASom    C    A        0      0        2 
  26  chr26_38312837     HCab    C    A        0      0        2 
  26  chr26_38312837     HPrz    C    A        0      0        2 
  26  chr26_38312837     ZBoe    C    A        0      0        2 
  26  chr26_38312837     ZGre    C    A        0      0        2 
  26  chr26_38312837     ZHar    C    A        0      0        2 
  26  chr26_38312837   Sample    C    A        0      0        2 
  26  chr26_38313888     AAsi    C    T        0      0        2 
  26  chr26_38313888     AKia    C    T      0.5      1        2 
  26  chr26_38313888     AOna    C    T      0.5      1        2 
  26  chr26_38313888     ASom    C    T        0      0        2 
  26  chr26_38313888     HCab    C    T        0      0        2 
  26  chr26_38313888     HPrz    C    T        0      0        2 
  26  chr26_38313888     ZBoe    C    T        0      0        2 
  26  chr26_38313888     ZGre    C    T        0      0        2 
  26  chr26_38313888     ZHar    C    T        0      0        2 
  26  chr26_38313888   Sample    C    T        0      0        2 
  26  chr26_38316471     AAsi    T    C        0      0        2 
  26  chr26_38316471     AKia    T    C        0      0        2 
  26  chr26_38316471     AOna    T    C        0      0        2 
  26  chr26_38316471     ASom    T    C        0      0        2 
  26  chr26_38316471     HCab    T    C        0      0        2 
  26  chr26_38316471     HPrz    T    C        0      0        2 
  26  chr26_38316471     ZBoe    T    C        0      0        2 
  26  chr26_38316471     ZGre    T    C        0      0        2 
  26  chr26_38316471     ZHar    T    C        1      2        2 
  26  chr26_38316471   Sample    T    C        0      0        2 
  26  chr26_38317833     AAsi    G    A        0      0        2 
  26  chr26_38317833     AKia    G    A        0      0        2 
  26  chr26_38317833     AOna    G    A        0      0        2 
  26  chr26_38317833     ASom    G    A        0      0        2 
  26  chr26_38317833     HCab    G    A      0.5      1        2 
  26  chr26_38317833     HPrz    G    A      0.5      1        2 
  26  chr26_38317833     ZBoe    G    A        0      0        2 
  26  chr26_38317833     ZGre    G    A        0      0        2 
  26  chr26_38317833     ZHar    G    A        0      0        2 
  26  chr26_38317833   Sample    G    A        0      0        2 
  26  chr26_38320452     AAsi    G    A        0      0        2 
  26  chr26_38320452     AKia    G    A        0      0        2 
  26  chr26_38320452     AOna    G    A        0      0        2 
  26  chr26_38320452     ASom    G    A        0      0        2 
  26  chr26_38320452     HCab    G    A        1      2        2 
  26  chr26_38320452     HPrz    G    A        1      2        2 
  26  chr26_38320452     ZBoe    G    A        0      0        2 
  26  chr26_38320452     ZGre    G    A        0      0        2 
  26  chr26_38320452     ZHar    G    A        0      0        2 
  26  chr26_38320452   Sample    G    A        1      2        2 
  26  chr26_38327857     AAsi    T    C        0      0        2 
  26  chr26_38327857     AKia    T    C        0      0        2 
  26  chr26_38327857     AOna    T    C        0      0        2 
  26  chr26_38327857     ASom    T    C        0      0        2 
  26  chr26_38327857     HCab    T    C      0.5      1        2 
  26  chr26_38327857     HPrz    T    C      0.5      1        2 
  26  chr26_38327857     ZBoe    T    C        0      0        2 
  26  chr26_38327857     ZGre    T    C        0      0        2 
  26  chr26_38327857     ZHar    T    C        0      0        2 
  26  chr26_38327857   Sample    T    C        1      2        2 
  26  chr26_38329127     AAsi    G    C        0      0        2 
  26  chr26_38329127     AKia    G    C        0      0        2 
  26  chr26_38329127     AOna    G    C        0      0        2 
  26  chr26_38329127     ASom    G    C        0      0        2 
  26  chr26_38329127     HCab    G    C      0.5      1        2 
  26  chr26_38329127     HPrz    G    C      0.5      1        2 
  26  chr26_38329127     ZBoe    G    C        0      0        2 
  26  chr26_38329127     ZGre    G    C        0      0        2 
  26  chr26_38329127     ZHar    G    C        0      0        2 
  26  chr26_38329127   Sample    G    C        1      2        2 
  26  chr26_38329535     AAsi    A    G        0      0        2 
  26  chr26_38329535     AKia    A    G        0      0        2 
  26  chr26_38329535     AOna    A    G        0      0        2 
  26  chr26_38329535     ASom    A    G        0      0        2 
  26  chr26_38329535     HCab    A    G      0.5      1        2 
  26  chr26_38329535     HPrz    A    G      0.5      1        2 
  26  chr26_38329535     ZBoe    A    G        0      0        2 
  26  chr26_38329535     ZGre    A    G        0      0        2 
  26  chr26_38329535     ZHar    A    G        0      0        2 
  26  chr26_38329535   Sample    A    G        1      2        2 
  26  chr26_38337036     AAsi    A    G        1      2        2 
  26  chr26_38337036     AKia    A    G        0      0        2 
  26  chr26_38337036     AOna    A    G        0      0        2 
  26  chr26_38337036     ASom    A    G        1      2        2 
  26  chr26_38337036     HCab    A    G        0      0        2 
  26  chr26_38337036     HPrz    A    G        0      0        2 
  26  chr26_38337036     ZBoe    A    G        0      0        2 
  26  chr26_38337036     ZGre    A    G        0      0        2 
  26  chr26_38337036     ZHar    A    G        0      0        2 
  26  chr26_38337036   Sample    A    G        0      0        2 
  26  chr26_38337321     AAsi    G    A        1      2        2 
  26  chr26_38337321     AKia    G    A        0      0        2 
  26  chr26_38337321     AOna    G    A        0      0        2 
  26  chr26_38337321     ASom    G    A      0.5      1        2 
  26  chr26_38337321     HCab    G    A        0      0        2 
  26  chr26_38337321     HPrz    G    A        0      0        2 
  26  chr26_38337321     ZBoe    G    A        0      0        2 
  26  chr26_38337321     ZGre    G    A        0      0        2 
  26  chr26_38337321     ZHar    G    A        0      0        2 
  26  chr26_38337321   Sample    G    A        0      0        2 
  26  chr26_38338837     AAsi    A    G        0      0        2 
  26  chr26_38338837     AKia    A    G        0      0        2 
  26  chr26_38338837     AOna    A    G        0      0        2 
  26  chr26_38338837     ASom    A    G        0      0        2 
  26  chr26_38338837     HCab    A    G      0.5      1        2 
  26  chr26_38338837     HPrz    A    G      0.5      1        2 
  26  chr26_38338837     ZBoe    A    G      0.5      1        2 
  26  chr26_38338837     ZGre    A    G        0      0        2 
  26  chr26_38338837     ZHar    A    G        0      0        2 
  26  chr26_38338837   Sample    A    G        0      0        2 
  26  chr26_38339324     AAsi    T    C        0      0        2 
  26  chr26_38339324     AKia    T    C        0      0        2 
  26  chr26_38339324     AOna    T    C        0      0        2 
  26  chr26_38339324     ASom    T    C        0      0        2 
  26  chr26_38339324     HCab    T    C        0      0        2 
  26  chr26_38339324     HPrz    T    C        0      0        2 
  26  chr26_38339324     ZBoe    T    C        0      0        2 
  26  chr26_38339324     ZGre    T    C        0      0        2 
  26  chr26_38339324     ZHar    T    C        1      2        2 
  26  chr26_38339324   Sample    T    C        0      0        2 
  26  chr26_38340004     AAsi    T    C        0      0        2 
  26  chr26_38340004     AKia    T    C        0      0        2 
  26  chr26_38340004     AOna    T    C        0      0        2 
  26  chr26_38340004     ASom    T    C        0      0        2 
  26  chr26_38340004     HCab    T    C        0      0        2 
  26  chr26_38340004     HPrz    T    C        0      0        2 
  26  chr26_38340004     ZBoe    T    C      0.5      1        2 
  26  chr26_38340004     ZGre    T    C        0      0        2 
  26  chr26_38340004     ZHar    T    C        0      0        2 
  26  chr26_38340004   Sample    T    C        0      0        2 
  26  chr26_38340280     AAsi    T    C        0      0        2 
  26  chr26_38340280     AKia    T    C        0      0        2 
  26  chr26_38340280     AOna    T    C        0      0        2 
  26  chr26_38340280     ASom    T    C        0      0        2 
  26  chr26_38340280     HCab    T    C        0      0        2 
  26  chr26_38340280     HPrz    T    C        0      0        2 
  26  chr26_38340280     ZBoe    T    C        0      0        2 
  26  chr26_38340280     ZGre    T    C        1      2        2 
  26  chr26_38340280     ZHar    T    C        0      0        2 
  26  chr26_38340280   Sample    T    C        0      0        2 
  26  chr26_38351590     AAsi    G    A        0      0        2 
  26  chr26_38351590     AKia    G    A        0      0        2 
  26  chr26_38351590     AOna    G    A        0      0        2 
  26  chr26_38351590     ASom    G    A        0      0        2 
  26  chr26_38351590     HCab    G    A        0      0        2 
  26  chr26_38351590     HPrz    G    A        0      0        2 
  26  chr26_38351590     ZBoe    G    A        0      0        2 
  26  chr26_38351590     ZGre    G    A        0      0        2 
  26  chr26_38351590     ZHar    G    A        1      2        2 
  26  chr26_38351590   Sample    G    A        0      0        2 
  26  chr26_38352508     AAsi    A    G        0      0        2 
  26  chr26_38352508     AKia    A    G        0      0        2 
  26  chr26_38352508     AOna    A    G        0      0        2 
  26  chr26_38352508     ASom    A    G        0      0        2 
  26  chr26_38352508     HCab    A    G        0      0        2 
  26  chr26_38352508     HPrz    A    G        0      0        2 
  26  chr26_38352508     ZBoe    A    G      0.5      1        2 
  26  chr26_38352508     ZGre    A    G        0      0        2 
  26  chr26_38352508     ZHar    A    G        0      0        2 
  26  chr26_38352508   Sample    A    G        0      0        2 
  26  chr26_38357201     AAsi    A    G        0      0        2 
  26  chr26_38357201     AKia    A    G        0      0        2 
  26  chr26_38357201     AOna    A    G        0      0        2 
  26  chr26_38357201     ASom    A    G        0      0        2 
  26  chr26_38357201     HCab    A    G        0      0        2 
  26  chr26_38357201     HPrz    A    G        0      0        2 
  26  chr26_38357201     ZBoe    A    G      0.5      1        2 
  26  chr26_38357201     ZGre    A    G        0      0        2 
  26  chr26_38357201     ZHar    A    G        0      0        2 
  26  chr26_38357201   Sample    A    G        0      0        2 
  26  chr26_38359134     AAsi    T    C        0      0        2 
  26  chr26_38359134     AKia    T    C        0      0        2 
  26  chr26_38359134     AOna    T    C        0      0        2 
  26  chr26_38359134     ASom    T    C        0      0        2 
  26  chr26_38359134     HCab    T    C        0      0        2 
  26  chr26_38359134     HPrz    T    C        0      0        2 
  26  chr26_38359134     ZBoe    T    C      0.5      1        2 
  26  chr26_38359134     ZGre    T    C        1      2        2 
  26  chr26_38359134     ZHar    T    C        0      0        2 
  26  chr26_38359134   Sample    T    C        0      0        2 
  26  chr26_38370274     AAsi    T    C        0      0        2 
  26  chr26_38370274     AKia    T    C        0      0        2 
  26  chr26_38370274     AOna    T    C        0      0        2 
  26  chr26_38370274     ASom    T    C        0      0        2 
  26  chr26_38370274     HCab    T    C        1      2        2 
  26  chr26_38370274     HPrz    T    C        1      2        2 
  26  chr26_38370274     ZBoe    T    C        0      0        2 
  26  chr26_38370274     ZGre    T    C        0      0        2 
  26  chr26_38370274     ZHar    T    C        0      0        2 
  26  chr26_38370274   Sample    T    C        1      2        2 
  26  chr26_38371823     AAsi    C    T        0      0        2 
  26  chr26_38371823     AKia    C    T        0      0        2 
  26  chr26_38371823     AOna    C    T        0      0        2 
  26  chr26_38371823     ASom    C    T        0      0        2 
  26  chr26_38371823     HCab    C    T        1      2        2 
  26  chr26_38371823     HPrz    C    T        1      2        2 
  26  chr26_38371823     ZBoe    C    T        0      0        2 
  26  chr26_38371823     ZGre    C    T        0      0        2 
  26  chr26_38371823     ZHar    C    T        0      0        2 
  26  chr26_38371823   Sample    C    T        1      2        2 
  26  chr26_38372713     AAsi    T    C        0      0        2 
  26  chr26_38372713     AKia    T    C        0      0        2 
  26  chr26_38372713     AOna    T    C        0      0        2 
  26  chr26_38372713     ASom    T    C        0      0        2 
  26  chr26_38372713     HCab    T    C        0      0        2 
  26  chr26_38372713     HPrz    T    C        0      0        2 
  26  chr26_38372713     ZBoe    T    C        0      0        2 
  26  chr26_38372713     ZGre    T    C        1      2        2 
  26  chr26_38372713     ZHar    T    C        0      0        2 
  26  chr26_38372713   Sample    T    C        0      0        2 
  26  chr26_38372714     AAsi    A    G        0      0        2 
  26  chr26_38372714     AKia    A    G        0      0        2 
  26  chr26_38372714     AOna    A    G        0      0        2 
  26  chr26_38372714     ASom    A    G        0      0        2 
  26  chr26_38372714     HCab    A    G        0      0        2 
  26  chr26_38372714     HPrz    A    G        0      0        2 
  26  chr26_38372714     ZBoe    A    G      0.5      1        2 
  26  chr26_38372714     ZGre    A    G        0      0        2 
  26  chr26_38372714     ZHar    A    G        0      0        2 
  26  chr26_38372714   Sample    A    G        0      0        2 
  26  chr26_38385459     AAsi    G    A        0      0        2 
  26  chr26_38385459     AKia    G    A        0      0        2 
  26  chr26_38385459     AOna    G    A        0      0        2 
  26  chr26_38385459     ASom    G    A        0      0        2 
  26  chr26_38385459     HCab    G    A        0      0        2 
  26  chr26_38385459     HPrz    G    A        0      0        2 
  26  chr26_38385459     ZBoe    G    A      0.5      1        2 
  26  chr26_38385459     ZGre    G    A        0      0        2 
  26  chr26_38385459     ZHar    G    A        0      0        2 
  26  chr26_38385459   Sample    G    A        0      0        2 
  26  chr26_38387780     AAsi    G    T        0      0        2 
  26  chr26_38387780     AKia    G    T        0      0        2 
  26  chr26_38387780     AOna    G    T        0      0        2 
  26  chr26_38387780     ASom    G    T        0      0        2 
  26  chr26_38387780     HCab    G    T        1      2        2 
  26  chr26_38387780     HPrz    G    T        1      2        2 
  26  chr26_38387780     ZBoe    G    T        0      0        2 
  26  chr26_38387780     ZGre    G    T        0      0        2 
  26  chr26_38387780     ZHar    G    T        0      0        2 
  26  chr26_38387780   Sample    G    T        1      2        2 
  26  chr26_38387982     AAsi    T    C        0      0        2 
  26  chr26_38387982     AKia    T    C        0      0        2 
  26  chr26_38387982     AOna    T    C        0      0        2 
  26  chr26_38387982     ASom    T    C        0      0        2 
  26  chr26_38387982     HCab    T    C        0      0        2 
  26  chr26_38387982     HPrz    T    C        0      0        2 
  26  chr26_38387982     ZBoe    T    C        0      0        2 
  26  chr26_38387982     ZGre    T    C        1      2        2 
  26  chr26_38387982     ZHar    T    C        0      0        2 
  26  chr26_38387982   Sample    T    C        0      0        2 
  26  chr26_38391458     AAsi    A    G        0      0        2 
  26  chr26_38391458     AKia    A    G        1      2        2 
  26  chr26_38391458     AOna    A    G        0      0        2 
  26  chr26_38391458     ASom    A    G        0      0        2 
  26  chr26_38391458     HCab    A    G        0      0        2 
  26  chr26_38391458     HPrz    A    G        0      0        2 
  26  chr26_38391458     ZBoe    A    G        0      0        2 
  26  chr26_38391458     ZGre    A    G        0      0        2 
  26  chr26_38391458     ZHar    A    G        0      0        2 
  26  chr26_38391458   Sample    A    G        0      0        2 
  26  chr26_38393719     AAsi    A    G        0      0        2 
  26  chr26_38393719     AKia    A    G        0      0        2 
  26  chr26_38393719     AOna    A    G        1      2        2 
  26  chr26_38393719     ASom    A    G        0      0        2 
  26  chr26_38393719     HCab    A    G        1      2        2 
  26  chr26_38393719     HPrz    A    G        1      2        2 
  26  chr26_38393719     ZBoe    A    G        0      0        2 
  26  chr26_38393719     ZGre    A    G        0      0        2 
  26  chr26_38393719     ZHar    A    G        0      0        2 
  26  chr26_38393719   Sample    A    G        1      2        2 
  26  chr26_38395130     AAsi    A    G        0      0        2 
  26  chr26_38395130     AKia    A    G        0      0        2 
  26  chr26_38395130     AOna    A    G        0      0        2 
  26  chr26_38395130     ASom    A    G        0      0        2 
  26  chr26_38395130     HCab    A    G        0      0        2 
  26  chr26_38395130     HPrz    A    G        0      0        2 
  26  chr26_38395130     ZBoe    A    G        1      2        2 
  26  chr26_38395130     ZGre    A    G        0      0        2 
  26  chr26_38395130     ZHar    A    G        0      0        2 
  26  chr26_38395130   Sample    A    G        0      0        2 
  26  chr26_38396953     AAsi    G    A        1      2        2 
  26  chr26_38396953     AKia    G    A        0      0        2 
  26  chr26_38396953     AOna    G    A        0      0        2 
  26  chr26_38396953     ASom    G    A        1      2        2 
  26  chr26_38396953     HCab    G    A        0      0        2 
  26  chr26_38396953     HPrz    G    A        0      0        2 
  26  chr26_38396953     ZBoe    G    A        0      0        2 
  26  chr26_38396953     ZGre    G    A        0      0        2 
  26  chr26_38396953     ZHar    G    A        0      0        2 
  26  chr26_38396953   Sample    G    A        0      0        2 
  26  chr26_38397098     AAsi    C    T        1      2        2 
  26  chr26_38397098     AKia    C    T        0      0        2 
  26  chr26_38397098     AOna    C    T        0      0        2 
  26  chr26_38397098     ASom    C    T        1      2        2 
  26  chr26_38397098     HCab    C    T        0      0        2 
  26  chr26_38397098     HPrz    C    T        0      0        2 
  26  chr26_38397098     ZBoe    C    T        0      0        2 
  26  chr26_38397098     ZGre    C    T        0      0        2 
  26  chr26_38397098     ZHar    C    T        0      0        2 
  26  chr26_38397098   Sample    C    T        0      0        2 
  26  chr26_38399096     AAsi    A    G        0      0        2 
  26  chr26_38399096     AKia    A    G        0      0        2 
  26  chr26_38399096     AOna    A    G        0      0        2 
  26  chr26_38399096     ASom    A    G        0      0        2 
  26  chr26_38399096     HCab    A    G        1      2        2 
  26  chr26_38399096     HPrz    A    G        1      2        2 
  26  chr26_38399096     ZBoe    A    G        0      0        2 
  26  chr26_38399096     ZGre    A    G        0      0        2 
  26  chr26_38399096     ZHar    A    G        0      0        2 
  26  chr26_38399096   Sample    A    G        1      2        2 
  26  chr26_38403924     AAsi    A    G        0      0        2 
  26  chr26_38403924     AKia    A    G        0      0        2 
  26  chr26_38403924     AOna    A    G        0      0        2 
  26  chr26_38403924     ASom    A    G        0      0        2 
  26  chr26_38403924     HCab    A    G        1      2        2 
  26  chr26_38403924     HPrz    A    G        1      2        2 
  26  chr26_38403924     ZBoe    A    G        0      0        2 
  26  chr26_38403924     ZGre    A    G        0      0        2 
  26  chr26_38403924     ZHar    A    G        0      0        2 
  26  chr26_38403924   Sample    A    G        1      2        2 
  26  chr26_38408148     AAsi    C    T        0      0        2 
  26  chr26_38408148     AKia    C    T        1      2        2 
  26  chr26_38408148     AOna    C    T        0      0        2 
  26  chr26_38408148     ASom    C    T        0      0        2 
  26  chr26_38408148     HCab    C    T        0      0        2 
  26  chr26_38408148     HPrz    C    T        0      0        2 
  26  chr26_38408148     ZBoe    C    T        0      0        2 
  26  chr26_38408148     ZGre    C    T        0      0        2 
  26  chr26_38408148     ZHar    C    T        0      0        2 
  26  chr26_38408148   Sample    C    T        0      0        2 
  26  chr26_38409267     AAsi    T    C        0      0        2 
  26  chr26_38409267     AKia    T    C      0.5      1        2 
  26  chr26_38409267     AOna    T    C      0.5      1        2 
  26  chr26_38409267     ASom    T    C        0      0        2 
  26  chr26_38409267     HCab    T    C        0      0        2 
  26  chr26_38409267     HPrz    T    C        0      0        2 
  26  chr26_38409267     ZBoe    T    C        0      0        2 
  26  chr26_38409267     ZGre    T    C        0      0        2 
  26  chr26_38409267     ZHar    T    C        0      0        2 
  26  chr26_38409267   Sample    T    C        0      0        2 
  26  chr26_38412477     AAsi    A    G        0      0        2 
  26  chr26_38412477     AKia    A    G        0      0        2 
  26  chr26_38412477     AOna    A    G        0      0        2 
  26  chr26_38412477     ASom    A    G        0      0        2 
  26  chr26_38412477     HCab    A    G        0      0        2 
  26  chr26_38412477     HPrz    A    G        0      0        2 
  26  chr26_38412477     ZBoe    A    G        0      0        2 
  26  chr26_38412477     ZGre    A    G        1      2        2 
  26  chr26_38412477     ZHar    A    G        0      0        2 
  26  chr26_38412477   Sample    A    G        0      0        2 
  26  chr26_38414328     AAsi    T    C        0      0        2 
  26  chr26_38414328     AKia    T    C      0.5      1        2 
  26  chr26_38414328     AOna    T    C        0      0        2 
  26  chr26_38414328     ASom    T    C        0      0        2 
  26  chr26_38414328     HCab    T    C        0      0        2 
  26  chr26_38414328     HPrz    T    C        0      0        2 
  26  chr26_38414328     ZBoe    T    C        0      0        2 
  26  chr26_38414328     ZGre    T    C        0      0        2 
  26  chr26_38414328     ZHar    T    C        0      0        2 
  26  chr26_38414328   Sample    T    C        0      0        2 
  26  chr26_38415390     AAsi    A    G        0      0        2 
  26  chr26_38415390     AKia    A    G        0      0        2 
  26  chr26_38415390     AOna    A    G        0      0        2 
  26  chr26_38415390     ASom    A    G        0      0        2 
  26  chr26_38415390     HCab    A    G        0      0        2 
  26  chr26_38415390     HPrz    A    G        0      0        2 
  26  chr26_38415390     ZBoe    A    G        0      0        2 
  26  chr26_38415390     ZGre    A    G        1      2        2 
  26  chr26_38415390     ZHar    A    G        0      0        2 
  26  chr26_38415390   Sample    A    G        0      0        2 
  26  chr26_38420336     AAsi    G    A        0      0        2 
  26  chr26_38420336     AKia    G    A        0      0        2 
  26  chr26_38420336     AOna    G    A        0      0        2 
  26  chr26_38420336     ASom    G    A        0      0        2 
  26  chr26_38420336     HCab    G    A        0      0        2 
  26  chr26_38420336     HPrz    G    A        0      0        2 
  26  chr26_38420336     ZBoe    G    A      0.5      1        2 
  26  chr26_38420336     ZGre    G    A        0      0        2 
  26  chr26_38420336     ZHar    G    A        0      0        2 
  26  chr26_38420336   Sample    G    A        0      0        2 
  26  chr26_38429877     AAsi    C    T        0      0        2 
  26  chr26_38429877     AKia    C    T        0      0        2 
  26  chr26_38429877     AOna    C    T        0      0        2 
  26  chr26_38429877     ASom    C    T        0      0        2 
  26  chr26_38429877     HCab    C    T        1      2        2 
  26  chr26_38429877     HPrz    C    T        1      2        2 
  26  chr26_38429877     ZBoe    C    T        0      0        2 
  26  chr26_38429877     ZGre    C    T        0      0        2 
  26  chr26_38429877     ZHar    C    T        0      0        2 
  26  chr26_38429877   Sample    C    T        1      2        2 
  26  chr26_38438977     AAsi    T    C      0.5      1        2 
  26  chr26_38438977     AKia    T    C        0      0        2 
  26  chr26_38438977     AOna    T    C        0      0        2 
  26  chr26_38438977     ASom    T    C        1      2        2 
  26  chr26_38438977     HCab    T    C        0      0        2 
  26  chr26_38438977     HPrz    T    C        0      0        2 
  26  chr26_38438977     ZBoe    T    C        0      0        2 
  26  chr26_38438977     ZGre    T    C        0      0        2 
  26  chr26_38438977     ZHar    T    C        0      0        2 
  26  chr26_38438977   Sample    T    C        0      0        2 
  26  chr26_38439175     AAsi    A    G        0      0        2 
  26  chr26_38439175     AKia    A    G        0      0        2 
  26  chr26_38439175     AOna    A    G      0.5      1        2 
  26  chr26_38439175     ASom    A    G        0      0        2 
  26  chr26_38439175     HCab    A    G        0      0        2 
  26  chr26_38439175     HPrz    A    G        0      0        2 
  26  chr26_38439175     ZBoe    A    G        0      0        2 
  26  chr26_38439175     ZGre    A    G        0      0        2 
  26  chr26_38439175     ZHar    A    G        0      0        2 
  26  chr26_38439175   Sample    A    G        0      0        2 
  26  chr26_38444744     AAsi    A    G        0      0        2 
  26  chr26_38444744     AKia    A    G        0      0        2 
  26  chr26_38444744     AOna    A    G        0      0        2 
  26  chr26_38444744     ASom    A    G        0      0        2 
  26  chr26_38444744     HCab    A    G        0      0        2 
  26  chr26_38444744     HPrz    A    G        0      0        2 
  26  chr26_38444744     ZBoe    A    G        1      2        2 
  26  chr26_38444744     ZGre    A    G        0      0        2 
  26  chr26_38444744     ZHar    A    G        0      0        2 
  26  chr26_38444744   Sample    A    G        0      0        2 
  26  chr26_38447109     AAsi    T    C        0      0        2 
  26  chr26_38447109     AKia    T    C        0      0        2 
  26  chr26_38447109     AOna    T    C      0.5      1        2 
  26  chr26_38447109     ASom    T    C        0      0        2 
  26  chr26_38447109     HCab    T    C        0      0        2 
  26  chr26_38447109     HPrz    T    C        0      0        2 
  26  chr26_38447109     ZBoe    T    C        0      0        2 
  26  chr26_38447109     ZGre    T    C        0      0        2 
  26  chr26_38447109     ZHar    T    C        0      0        2 
  26  chr26_38447109   Sample    T    C        0      0        2 
  26  chr26_38450242     AAsi    G    C        0      0        2 
  26  chr26_38450242     AKia    G    C        0      0        2 
  26  chr26_38450242     AOna    G    C        0      0        2 
  26  chr26_38450242     ASom    G    C        0      0        2 
  26  chr26_38450242     HCab    G    C        1      2        2 
  26  chr26_38450242     HPrz    G    C        1      2        2 
  26  chr26_38450242     ZBoe    G    C        0      0        2 
  26  chr26_38450242     ZGre    G    C        0      0        2 
  26  chr26_38450242     ZHar    G    C        0      0        2 
  26  chr26_38450242   Sample    G    C        1      2        2 
  26  chr26_38458871     AAsi    T    C        0      0        2 
  26  chr26_38458871     AKia    T    C        0      0        2 
  26  chr26_38458871     AOna    T    C        0      0        2 
  26  chr26_38458871     ASom    T    C        0      0        2 
  26  chr26_38458871     HCab    T    C        1      2        2 
  26  chr26_38458871     HPrz    T    C        0      0        2 
  26  chr26_38458871     ZBoe    T    C        0      0        2 
  26  chr26_38458871     ZGre    T    C        0      0        2 
  26  chr26_38458871     ZHar    T    C        0      0        2 
  26  chr26_38458871   Sample    T    C        1      2        2 
  26  chr26_38462687     AAsi    C    T        0      0        2 
  26  chr26_38462687     AKia    C    T        0      0        2 
  26  chr26_38462687     AOna    C    T        0      0        2 
  26  chr26_38462687     ASom    C    T        0      0        2 
  26  chr26_38462687     HCab    C    T        1      2        2 
  26  chr26_38462687     HPrz    C    T        1      2        2 
  26  chr26_38462687     ZBoe    C    T        0      0        2 
  26  chr26_38462687     ZGre    C    T        0      0        2 
  26  chr26_38462687     ZHar    C    T        0      0        2 
  26  chr26_38462687   Sample    C    T        1      2        2 
  26  chr26_38466851     AAsi    G    T        0      0        2 
  26  chr26_38466851     AKia    G    T        1      2        2 
  26  chr26_38466851     AOna    G    T        0      0        2 
  26  chr26_38466851     ASom    G    T        0      0        2 
  26  chr26_38466851     HCab    G    T        0      0        2 
  26  chr26_38466851     HPrz    G    T        0      0        2 
  26  chr26_38466851     ZBoe    G    T        0      0        2 
  26  chr26_38466851     ZGre    G    T        0      0        2 
  26  chr26_38466851     ZHar    G    T        0      0        2 
  26  chr26_38466851   Sample    G    T        0      0        2 
  26  chr26_38466945     AAsi    T    C        0      0        2 
  26  chr26_38466945     AKia    T    C        0      0        2 
  26  chr26_38466945     AOna    T    C        0      0        2 
  26  chr26_38466945     ASom    T    C        0      0        2 
  26  chr26_38466945     HCab    T    C        1      2        2 
  26  chr26_38466945     HPrz    T    C        1      2        2 
  26  chr26_38466945     ZBoe    T    C        0      0        2 
  26  chr26_38466945     ZGre    T    C        0      0        2 
  26  chr26_38466945     ZHar    T    C        0      0        2 
  26  chr26_38466945   Sample    T    C        1      2        2 
  26  chr26_38468708     AAsi    T    A        0      0        2 
  26  chr26_38468708     AKia    T    A        0      0        2 
  26  chr26_38468708     AOna    T    A        0      0        2 
  26  chr26_38468708     ASom    T    A        0      0        2 
  26  chr26_38468708     HCab    T    A        1      2        2 
  26  chr26_38468708     HPrz    T    A        1      2        2 
  26  chr26_38468708     ZBoe    T    A        0      0        2 
  26  chr26_38468708     ZGre    T    A        0      0        2 
  26  chr26_38468708     ZHar    T    A        0      0        2 
  26  chr26_38468708   Sample    T    A        0      0        2 
  26  chr26_38468741     AAsi    C    T        0      0        2 
  26  chr26_38468741     AKia    C    T        0      0        2 
  26  chr26_38468741     AOna    C    T        0      0        2 
  26  chr26_38468741     ASom    C    T        0      0        2 
  26  chr26_38468741     HCab    C    T        1      2        2 
  26  chr26_38468741     HPrz    C    T        1      2        2 
  26  chr26_38468741     ZBoe    C    T        0      0        2 
  26  chr26_38468741     ZGre    C    T        0      0        2 
  26  chr26_38468741     ZHar    C    T        0      0        2 
  26  chr26_38468741   Sample    C    T        1      2        2 
  26  chr26_38470766     AAsi    C    T        0      0        2 
  26  chr26_38470766     AKia    C    T        0      0        2 
  26  chr26_38470766     AOna    C    T        0      0        2 
  26  chr26_38470766     ASom    C    T        0      0        2 
  26  chr26_38470766     HCab    C    T        0      0        2 
  26  chr26_38470766     HPrz    C    T        0      0        2 
  26  chr26_38470766     ZBoe    C    T        0      0        2 
  26  chr26_38470766     ZGre    C    T        1      2        2 
  26  chr26_38470766     ZHar    C    T        0      0        2 
  26  chr26_38470766   Sample    C    T        0      0        2 
  26  chr26_38473444     AAsi    G    A        0      0        2 
  26  chr26_38473444     AKia    G    A        0      0        2 
  26  chr26_38473444     AOna    G    A        0      0        2 
  26  chr26_38473444     ASom    G    A        0      0        2 
  26  chr26_38473444     HCab    G    A        1      2        2 
  26  chr26_38473444     HPrz    G    A        1      2        2 
  26  chr26_38473444     ZBoe    G    A        0      0        2 
  26  chr26_38473444     ZGre    G    A        0      0        2 
  26  chr26_38473444     ZHar    G    A        0      0        2 
  26  chr26_38473444   Sample    G    A        1      2        2 
  26  chr26_38474094     AAsi    C    T        0      0        2 
  26  chr26_38474094     AKia    C    T        0      0        2 
  26  chr26_38474094     AOna    C    T        0      0        2 
  26  chr26_38474094     ASom    C    T        0      0        2 
  26  chr26_38474094     HCab    C    T        1      2        2 
  26  chr26_38474094     HPrz    C    T        1      2        2 
  26  chr26_38474094     ZBoe    C    T        0      0        2 
  26  chr26_38474094     ZGre    C    T        0      0        2 
  26  chr26_38474094     ZHar    C    T        0      0        2 
  26  chr26_38474094   Sample    C    T        1      2        2 
  26  chr26_38475196     AAsi    C    T        0      0        2 
  26  chr26_38475196     AKia    C    T        0      0        2 
  26  chr26_38475196     AOna    C    T        0      0        2 
  26  chr26_38475196     ASom    C    T        0      0        2 
  26  chr26_38475196     HCab    C    T        0      0        2 
  26  chr26_38475196     HPrz    C    T      0.5      1        2 
  26  chr26_38475196     ZBoe    C    T        0      0        2 
  26  chr26_38475196     ZGre    C    T        0      0        2 
  26  chr26_38475196     ZHar    C    T        0      0        2 
  26  chr26_38475196   Sample    C    T        0      0        2 
  26  chr26_38475307     AAsi    C    T        0      0        2 
  26  chr26_38475307     AKia    C    T        1      2        2 
  26  chr26_38475307     AOna    C    T      0.5      1        2 
  26  chr26_38475307     ASom    C    T        0      0        2 
  26  chr26_38475307     HCab    C    T        0      0        2 
  26  chr26_38475307     HPrz    C    T        0      0        2 
  26  chr26_38475307     ZBoe    C    T        0      0        2 
  26  chr26_38475307     ZGre    C    T        0      0        2 
  26  chr26_38475307     ZHar    C    T        0      0        2 
  26  chr26_38475307   Sample    C    T        0      0        2 
  26  chr26_38480767     AAsi    A    G        0      0        2 
  26  chr26_38480767     AKia    A    G        1      2        2 
  26  chr26_38480767     AOna    A    G        0      0        2 
  26  chr26_38480767     ASom    A    G        0      0        2 
  26  chr26_38480767     HCab    A    G        0      0        2 
  26  chr26_38480767     HPrz    A    G        0      0        2 
  26  chr26_38480767     ZBoe    A    G        0      0        2 
  26  chr26_38480767     ZGre    A    G        0      0        2 
  26  chr26_38480767     ZHar    A    G        0      0        2 
  26  chr26_38480767   Sample    A    G        0      0        2 
  26  chr26_38482211     AAsi    T    C        0      0        2 
  26  chr26_38482211     AKia    T    C        0      0        2 
  26  chr26_38482211     AOna    T    C        0      0        2 
  26  chr26_38482211     ASom    T    C        0      0        2 
  26  chr26_38482211     HCab    T    C        0      0        2 
  26  chr26_38482211     HPrz    T    C        0      0        2 
  26  chr26_38482211     ZBoe    T    C        0      0        2 
  26  chr26_38482211     ZGre    T    C        0      0        2 
  26  chr26_38482211     ZHar    T    C      0.5      1        2 
  26  chr26_38482211   Sample    T    C        0      0        2 
  26  chr26_38486141     AAsi    T    C        0      0        2 
  26  chr26_38486141     AKia    T    C        0      0        2 
  26  chr26_38486141     AOna    T    C        0      0        2 
  26  chr26_38486141     ASom    T    C        0      0        2 
  26  chr26_38486141     HCab    T    C        0      0        2 
  26  chr26_38486141     HPrz    T    C        0      0        2 
  26  chr26_38486141     ZBoe    T    C        0      0        2 
  26  chr26_38486141     ZGre    T    C        0      0        2 
  26  chr26_38486141     ZHar    T    C      0.5      1        2 
  26  chr26_38486141   Sample    T    C        0      0        2 
  26  chr26_38490571     AAsi    G    A        0      0        2 
  26  chr26_38490571     AKia    G    A        1      2        2 
  26  chr26_38490571     AOna    G    A        1      2        2 
  26  chr26_38490571     ASom    G    A        0      0        2 
  26  chr26_38490571     HCab    G    A        0      0        2 
  26  chr26_38490571     HPrz    G    A        0      0        2 
  26  chr26_38490571     ZBoe    G    A        0      0        2 
  26  chr26_38490571     ZGre    G    A        0      0        2 
  26  chr26_38490571     ZHar    G    A        0      0        2 
  26  chr26_38490571   Sample    G    A        0      0        2 
  26  chr26_38494315     AAsi    C    G        0      0        2 
  26  chr26_38494315     AKia    C    G        0      0        2 
  26  chr26_38494315     AOna    C    G        0      0        2 
  26  chr26_38494315     ASom    C    G        0      0        2 
  26  chr26_38494315     HCab    C    G        0      0        2 
  26  chr26_38494315     HPrz    C    G        0      0        2 
  26  chr26_38494315     ZBoe    C    G      0.5      1        2 
  26  chr26_38494315     ZGre    C    G        0      0        2 
  26  chr26_38494315     ZHar    C    G        0      0        2 
  26  chr26_38494315   Sample    C    G        0      0        2 
  26  chr26_38496948     AAsi    A    C        0      0        2 
  26  chr26_38496948     AKia    A    C        0      0        2 
  26  chr26_38496948     AOna    A    C        0      0        2 
  26  chr26_38496948     ASom    A    C        0      0        2 
  26  chr26_38496948     HCab    A    C        0      0        2 
  26  chr26_38496948     HPrz    A    C        0      0        2 
  26  chr26_38496948     ZBoe    A    C        0      0        2 
  26  chr26_38496948     ZGre    A    C        0      0        2 
  26  chr26_38496948     ZHar    A    C        1      2        2 
  26  chr26_38496948   Sample    A    C        0      0        2 
  26  chr26_38498867     AAsi    T    C        0      0        2 
  26  chr26_38498867     AKia    T    C        0      0        2 
  26  chr26_38498867     AOna    T    C        0      0        2 
  26  chr26_38498867     ASom    T    C        0      0        2 
  26  chr26_38498867     HCab    T    C        1      2        2 
  26  chr26_38498867     HPrz    T    C        1      2        2 
  26  chr26_38498867     ZBoe    T    C        0      0        2 
  26  chr26_38498867     ZGre    T    C        0      0        2 
  26  chr26_38498867     ZHar    T    C        0      0        2 
  26  chr26_38498867   Sample    T    C        1      2        2 
  26  chr26_38516661     AAsi    A    G        0      0        2 
  26  chr26_38516661     AKia    A    G        0      0        2 
  26  chr26_38516661     AOna    A    G        0      0        2 
  26  chr26_38516661     ASom    A    G        0      0        2 
  26  chr26_38516661     HCab    A    G        0      0        2 
  26  chr26_38516661     HPrz    A    G        0      0        2 
  26  chr26_38516661     ZBoe    A    G        0      0        2 
  26  chr26_38516661     ZGre    A    G        0      0        2 
  26  chr26_38516661     ZHar    A    G        1      2        2 
  26  chr26_38516661   Sample    A    G        0      0        2 
  26  chr26_38521564     AAsi    C    T        0      0        2 
  26  chr26_38521564     AKia    C    T        0      0        2 
  26  chr26_38521564     AOna    C    T        0      0        2 
  26  chr26_38521564     ASom    C    T        0      0        2 
  26  chr26_38521564     HCab    C    T        1      2        2 
  26  chr26_38521564     HPrz    C    T        1      2        2 
  26  chr26_38521564     ZBoe    C    T        0      0        2 
  26  chr26_38521564     ZGre    C    T        0      0        2 
  26  chr26_38521564     ZHar    C    T        0      0        2 
  26  chr26_38521564   Sample    C    T        1      2        2 
  26  chr26_38527803     AAsi    A    G        1      2        2 
  26  chr26_38527803     AKia    A    G        0      0        2 
  26  chr26_38527803     AOna    A    G        0      0        2 
  26  chr26_38527803     ASom    A    G        0      0        2 
  26  chr26_38527803     HCab    A    G        0      0        2 
  26  chr26_38527803     HPrz    A    G        0      0        2 
  26  chr26_38527803     ZBoe    A    G        0      0        2 
  26  chr26_38527803     ZGre    A    G        0      0        2 
  26  chr26_38527803     ZHar    A    G        0      0        2 
  26  chr26_38527803   Sample    A    G        0      0        2 
  26  chr26_38529731     AAsi    A    G        0      0        2 
  26  chr26_38529731     AKia    A    G        0      0        2 
  26  chr26_38529731     AOna    A    G        0      0        2 
  26  chr26_38529731     ASom    A    G        0      0        2 
  26  chr26_38529731     HCab    A    G        1      2        2 
  26  chr26_38529731     HPrz    A    G        1      2        2 
  26  chr26_38529731     ZBoe    A    G        0      0        2 
  26  chr26_38529731     ZGre    A    G        0      0        2 
  26  chr26_38529731     ZHar    A    G        0      0        2 
  26  chr26_38529731   Sample    A    G        1      2        2 
  26  chr26_38530630     AAsi    C    G        0      0        2 
  26  chr26_38530630     AKia    C    G        0      0        2 
  26  chr26_38530630     AOna    C    G        0      0        2 
  26  chr26_38530630     ASom    C    G        0      0        2 
  26  chr26_38530630     HCab    C    G        0      0        2 
  26  chr26_38530630     HPrz    C    G        0      0        2 
  26  chr26_38530630     ZBoe    C    G        0      0        2 
  26  chr26_38530630     ZGre    C    G        0      0        2 
  26  chr26_38530630     ZHar    C    G        1      2        2 
  26  chr26_38530630   Sample    C    G        0      0        2 
  26  chr26_38535816     AAsi    G    A        0      0        2 
  26  chr26_38535816     AKia    G    A        0      0        2 
  26  chr26_38535816     AOna    G    A        0      0        2 
  26  chr26_38535816     ASom    G    A        0      0        2 
  26  chr26_38535816     HCab    G    A        0      0        2 
  26  chr26_38535816     HPrz    G    A        0      0        2 
  26  chr26_38535816     ZBoe    G    A        0      0        2 
  26  chr26_38535816     ZGre    G    A        1      2        2 
  26  chr26_38535816     ZHar    G    A        0      0        2 
  26  chr26_38535816   Sample    G    A        0      0        2 
  26  chr26_38538031     AAsi    T    C        0      0        2 
  26  chr26_38538031     AKia    T    C        0      0        2 
  26  chr26_38538031     AOna    T    C      0.5      1        2 
  26  chr26_38538031     ASom    T    C        0      0        2 
  26  chr26_38538031     HCab    T    C        0      0        2 
  26  chr26_38538031     HPrz    T    C        0      0        2 
  26  chr26_38538031     ZBoe    T    C        0      0        2 
  26  chr26_38538031     ZGre    T    C        0      0        2 
  26  chr26_38538031     ZHar    T    C        0      0        2 
  26  chr26_38538031   Sample    T    C        0      0        2 
  26  chr26_38539600     AAsi    A    G        0      0        2 
  26  chr26_38539600     AKia    A    G        0      0        2 
  26  chr26_38539600     AOna    A    G        0      0        2 
  26  chr26_38539600     ASom    A    G        0      0        2 
  26  chr26_38539600     HCab    A    G        0      0        2 
  26  chr26_38539600     HPrz    A    G        0      0        2 
  26  chr26_38539600     ZBoe    A    G        0      0        2 
  26  chr26_38539600     ZGre    A    G        0      0        2 
  26  chr26_38539600     ZHar    A    G        1      2        2 
  26  chr26_38539600   Sample    A    G        0      0        2 
  26  chr26_38543486     AAsi    T    C        0      0        2 
  26  chr26_38543486     AKia    T    C        1      2        2 
  26  chr26_38543486     AOna    T    C        0      0        2 
  26  chr26_38543486     ASom    T    C        0      0        2 
  26  chr26_38543486     HCab    T    C        0      0        2 
  26  chr26_38543486     HPrz    T    C        0      0        2 
  26  chr26_38543486     ZBoe    T    C        0      0        2 
  26  chr26_38543486     ZGre    T    C        0      0        2 
  26  chr26_38543486     ZHar    T    C        0      0        2 
  26  chr26_38543486   Sample    T    C        0      0        2 
  26  chr26_38546077     AAsi    A    G        0      0        2 
  26  chr26_38546077     AKia    A    G        0      0        2 
  26  chr26_38546077     AOna    A    G        0      0        2 
  26  chr26_38546077     ASom    A    G        0      0        2 
  26  chr26_38546077     HCab    A    G        1      2        2 
  26  chr26_38546077     HPrz    A    G        1      2        2 
  26  chr26_38546077     ZBoe    A    G        0      0        2 
  26  chr26_38546077     ZGre    A    G        0      0        2 
  26  chr26_38546077     ZHar    A    G        0      0        2 
  26  chr26_38546077   Sample    A    G        1      2        2 
  26  chr26_38546547     AAsi    C    A        0      0        2 
  26  chr26_38546547     AKia    C    A        0      0        2 
  26  chr26_38546547     AOna    C    A      0.5      1        2 
  26  chr26_38546547     ASom    C    A        0      0        2 
  26  chr26_38546547     HCab    C    A        0      0        2 
  26  chr26_38546547     HPrz    C    A        0      0        2 
  26  chr26_38546547     ZBoe    C    A        0      0        2 
  26  chr26_38546547     ZGre    C    A        0      0        2 
  26  chr26_38546547     ZHar    C    A        0      0        2 
  26  chr26_38546547   Sample    C    A        0      0        2 
  26  chr26_38549864     AAsi    C    T        0      0        2 
  26  chr26_38549864     AKia    C    T        0      0        2 
  26  chr26_38549864     AOna    C    T        0      0        2 
  26  chr26_38549864     ASom    C    T        0      0        2 
  26  chr26_38549864     HCab    C    T        1      2        2 
  26  chr26_38549864     HPrz    C    T        1      2        2 
  26  chr26_38549864     ZBoe    C    T        0      0        2 
  26  chr26_38549864     ZGre    C    T        0      0        2 
  26  chr26_38549864     ZHar    C    T        0      0        2 
  26  chr26_38549864   Sample    C    T        1      2        2 
  26  chr26_38551526     AAsi    T    C        0      0        2 
  26  chr26_38551526     AKia    T    C        0      0        2 
  26  chr26_38551526     AOna    T    C        0      0        2 
  26  chr26_38551526     ASom    T    C        0      0        2 
  26  chr26_38551526     HCab    T    C        1      2        2 
  26  chr26_38551526     HPrz    T    C        1      2        2 
  26  chr26_38551526     ZBoe    T    C        0      0        2 
  26  chr26_38551526     ZGre    T    C        0      0        2 
  26  chr26_38551526     ZHar    T    C        0      0        2 
  26  chr26_38551526   Sample    T    C        1      2        2 
  26  chr26_38552282     AAsi    T    C        1      2        2 
  26  chr26_38552282     AKia    T    C        0      0        2 
  26  chr26_38552282     AOna    T    C        0      0        2 
  26  chr26_38552282     ASom    T    C        1      2        2 
  26  chr26_38552282     HCab    T    C        0      0        2 
  26  chr26_38552282     HPrz    T    C        0      0        2 
  26  chr26_38552282     ZBoe    T    C        0      0        2 
  26  chr26_38552282     ZGre    T    C        0      0        2 
  26  chr26_38552282     ZHar    T    C        0      0        2 
  26  chr26_38552282   Sample    T    C        0      0        2 
  26  chr26_38553672     AAsi    T    C        0      0        2 
  26  chr26_38553672     AKia    T    C        0      0        2 
  26  chr26_38553672     AOna    T    C      0.5      1        2 
  26  chr26_38553672     ASom    T    C        0      0        2 
  26  chr26_38553672     HCab    T    C        0      0        2 
  26  chr26_38553672     HPrz    T    C        0      0        2 
  26  chr26_38553672     ZBoe    T    C        0      0        2 
  26  chr26_38553672     ZGre    T    C        0      0        2 
  26  chr26_38553672     ZHar    T    C        0      0        2 
  26  chr26_38553672   Sample    T    C        0      0        2 
  26  chr26_38554570     AAsi    T    C        0      0        2 
  26  chr26_38554570     AKia    T    C        0      0        2 
  26  chr26_38554570     AOna    T    C        0      0        2 
  26  chr26_38554570     ASom    T    C        0      0        2 
  26  chr26_38554570     HCab    T    C        0      0        2 
  26  chr26_38554570     HPrz    T    C        0      0        2 
  26  chr26_38554570     ZBoe    T    C      0.5      1        2 
  26  chr26_38554570     ZGre    T    C        0      0        2 
  26  chr26_38554570     ZHar    T    C        0      0        2 
  26  chr26_38554570   Sample    T    C        0      0        2 
  26  chr26_38557273     AAsi    C    T        0      0        2 
  26  chr26_38557273     AKia    C    T        1      2        2 
  26  chr26_38557273     AOna    C    T        0      0        2 
  26  chr26_38557273     ASom    C    T        0      0        2 
  26  chr26_38557273     HCab    C    T        0      0        2 
  26  chr26_38557273     HPrz    C    T        0      0        2 
  26  chr26_38557273     ZBoe    C    T        0      0        2 
  26  chr26_38557273     ZGre    C    T        0      0        2 
  26  chr26_38557273     ZHar    C    T        0      0        2 
  26  chr26_38557273   Sample    C    T        0      0        2 
  26  chr26_38558798     AAsi    C    T        0      0        2 
  26  chr26_38558798     AKia    C    T        0      0        2 
  26  chr26_38558798     AOna    C    T        0      0        2 
  26  chr26_38558798     ASom    C    T        0      0        2 
  26  chr26_38558798     HCab    C    T        1      2        2 
  26  chr26_38558798     HPrz    C    T        1      2        2 
  26  chr26_38558798     ZBoe    C    T        0      0        2 
  26  chr26_38558798     ZGre    C    T        0      0        2 
  26  chr26_38558798     ZHar    C    T        0      0        2 
  26  chr26_38558798   Sample    C    T        1      2        2 
  26  chr26_38560352     AAsi    A    G        0      0        2 
  26  chr26_38560352     AKia    A    G        0      0        2 
  26  chr26_38560352     AOna    A    G        0      0        2 
  26  chr26_38560352     ASom    A    G        0      0        2 
  26  chr26_38560352     HCab    A    G        0      0        2 
  26  chr26_38560352     HPrz    A    G        0      0        2 
  26  chr26_38560352     ZBoe    A    G      0.5      1        2 
  26  chr26_38560352     ZGre    A    G        0      0        2 
  26  chr26_38560352     ZHar    A    G        0      0        2 
  26  chr26_38560352   Sample    A    G        0      0        2 
  26  chr26_38565114     AAsi    C    T        0      0        2 
  26  chr26_38565114     AKia    C    T        0      0        2 
  26  chr26_38565114     AOna    C    T        0      0        2 
  26  chr26_38565114     ASom    C    T        0      0        2 
  26  chr26_38565114     HCab    C    T        1      2        2 
  26  chr26_38565114     HPrz    C    T        1      2        2 
  26  chr26_38565114     ZBoe    C    T        0      0        2 
  26  chr26_38565114     ZGre    C    T        0      0        2 
  26  chr26_38565114     ZHar    C    T        0      0        2 
  26  chr26_38565114   Sample    C    T        1      2        2 
  26  chr26_38568280     AAsi    T    C        0      0        2 
  26  chr26_38568280     AKia    T    C        0      0        2 
  26  chr26_38568280     AOna    T    C        0      0        2 
  26  chr26_38568280     ASom    T    C        0      0        2 
  26  chr26_38568280     HCab    T    C        1      2        2 
  26  chr26_38568280     HPrz    T    C        1      2        2 
  26  chr26_38568280     ZBoe    T    C        0      0        2 
  26  chr26_38568280     ZGre    T    C        0      0        2 
  26  chr26_38568280     ZHar    T    C        0      0        2 
  26  chr26_38568280   Sample    T    C        1      2        2 
  26  chr26_38568281     AAsi    G    A        0      0        2 
  26  chr26_38568281     AKia    G    A        0      0        2 
  26  chr26_38568281     AOna    G    A        0      0        2 
  26  chr26_38568281     ASom    G    A        0      0        2 
  26  chr26_38568281     HCab    G    A        1      2        2 
  26  chr26_38568281     HPrz    G    A        1      2        2 
  26  chr26_38568281     ZBoe    G    A        0      0        2 
  26  chr26_38568281     ZGre    G    A        0      0        2 
  26  chr26_38568281     ZHar    G    A        0      0        2 
  26  chr26_38568281   Sample    G    A        1      2        2 
  26  chr26_38575768     AAsi    A    G        0      0        2 
  26  chr26_38575768     AKia    A    G        0      0        2 
  26  chr26_38575768     AOna    A    G        0      0        2 
  26  chr26_38575768     ASom    A    G        0      0        2 
  26  chr26_38575768     HCab    A    G        0      0        2 
  26  chr26_38575768     HPrz    A    G        0      0        2 
  26  chr26_38575768     ZBoe    A    G        0      0        2 
  26  chr26_38575768     ZGre    A    G        1      2        2 
  26  chr26_38575768     ZHar    A    G        0      0        2 
  26  chr26_38575768   Sample    A    G        0      0        2 
  26  chr26_38578257     AAsi    T    C        0      0        2 
  26  chr26_38578257     AKia    T    C        0      0        2 
  26  chr26_38578257     AOna    T    C        0      0        2 
  26  chr26_38578257     ASom    T    C        0      0        2 
  26  chr26_38578257     HCab    T    C        0      0        2 
  26  chr26_38578257     HPrz    T    C        0      0        2 
  26  chr26_38578257     ZBoe    T    C        0      0        2 
  26  chr26_38578257     ZGre    T    C        0      0        2 
  26  chr26_38578257     ZHar    T    C        1      2        2 
  26  chr26_38578257   Sample    T    C        0      0        2 
  26  chr26_38579175     AAsi    G    A        0      0        2 
  26  chr26_38579175     AKia    G    A        0      0        2 
  26  chr26_38579175     AOna    G    A        0      0        2 
  26  chr26_38579175     ASom    G    A        0      0        2 
  26  chr26_38579175     HCab    G    A        0      0        2 
  26  chr26_38579175     HPrz    G    A        0      0        2 
  26  chr26_38579175     ZBoe    G    A        0      0        2 
  26  chr26_38579175     ZGre    G    A        0      0        2 
  26  chr26_38579175     ZHar    G    A        1      2        2 
  26  chr26_38579175   Sample    G    A        0      0        2 
  26  chr26_38584778     AAsi    C    G        0      0        2 
  26  chr26_38584778     AKia    C    G        0      0        2 
  26  chr26_38584778     AOna    C    G        0      0        2 
  26  chr26_38584778     ASom    C    G        0      0        2 
  26  chr26_38584778     HCab    C    G        1      2        2 
  26  chr26_38584778     HPrz    C    G        1      2        2 
  26  chr26_38584778     ZBoe    C    G        0      0        2 
  26  chr26_38584778     ZGre    C    G        0      0        2 
  26  chr26_38584778     ZHar    C    G        0      0        2 
  26  chr26_38584778   Sample    C    G        1      2        2 
  26  chr26_38585355     AAsi    A    G        0      0        2 
  26  chr26_38585355     AKia    A    G        0      0        2 
  26  chr26_38585355     AOna    A    G        0      0        2 
  26  chr26_38585355     ASom    A    G        0      0        2 
  26  chr26_38585355     HCab    A    G        1      2        2 
  26  chr26_38585355     HPrz    A    G        1      2        2 
  26  chr26_38585355     ZBoe    A    G        0      0        2 
  26  chr26_38585355     ZGre    A    G        0      0        2 
  26  chr26_38585355     ZHar    A    G        0      0        2 
  26  chr26_38585355   Sample    A    G        1      2        2 
  26  chr26_38585589     AAsi    A    G        0      0        2 
  26  chr26_38585589     AKia    A    G        0      0        2 
  26  chr26_38585589     AOna    A    G        1      2        2 
  26  chr26_38585589     ASom    A    G        0      0        2 
  26  chr26_38585589     HCab    A    G        0      0        2 
  26  chr26_38585589     HPrz    A    G        0      0        2 
  26  chr26_38585589     ZBoe    A    G        0      0        2 
  26  chr26_38585589     ZGre    A    G        0      0        2 
  26  chr26_38585589     ZHar    A    G        0      0        2 
  26  chr26_38585589   Sample    A    G        0      0        2 
  26  chr26_38605916     AAsi    G    A        0      0        2 
  26  chr26_38605916     AKia    G    A        1      2        2 
  26  chr26_38605916     AOna    G    A        0      0        2 
  26  chr26_38605916     ASom    G    A        0      0        2 
  26  chr26_38605916     HCab    G    A        0      0        2 
  26  chr26_38605916     HPrz    G    A        0      0        2 
  26  chr26_38605916     ZBoe    G    A        0      0        2 
  26  chr26_38605916     ZGre    G    A        0      0        2 
  26  chr26_38605916     ZHar    G    A        0      0        2 
  26  chr26_38605916   Sample    G    A        0      0        2 
  26  chr26_38606947     AAsi    T    C        0      0        2 
  26  chr26_38606947     AKia    T    C        0      0        2 
  26  chr26_38606947     AOna    T    C        0      0        2 
  26  chr26_38606947     ASom    T    C        0      0        2 
  26  chr26_38606947     HCab    T    C        0      0        2 
  26  chr26_38606947     HPrz    T    C        0      0        2 
  26  chr26_38606947     ZBoe    T    C        0      0        2 
  26  chr26_38606947     ZGre    T    C        0      0        2 
  26  chr26_38606947     ZHar    T    C        1      2        2 
  26  chr26_38606947   Sample    T    C        0      0        2 
  26  chr26_38608271     AAsi    T    C        0      0        2 
  26  chr26_38608271     AKia    T    C        0      0        2 
  26  chr26_38608271     AOna    T    C        0      0        2 
  26  chr26_38608271     ASom    T    C        0      0        2 
  26  chr26_38608271     HCab    T    C        1      2        2 
  26  chr26_38608271     HPrz    T    C        1      2        2 
  26  chr26_38608271     ZBoe    T    C        0      0        2 
  26  chr26_38608271     ZGre    T    C        0      0        2 
  26  chr26_38608271     ZHar    T    C        0      0        2 
  26  chr26_38608271   Sample    T    C        1      2        2 
  26  chr26_38609730     AAsi    A    G        0      0        2 
  26  chr26_38609730     AKia    A    G        0      0        2 
  26  chr26_38609730     AOna    A    G        0      0        2 
  26  chr26_38609730     ASom    A    G        0      0        2 
  26  chr26_38609730     HCab    A    G        0      0        2 
  26  chr26_38609730     HPrz    A    G        0      0        2 
  26  chr26_38609730     ZBoe    A    G        1      2        2 
  26  chr26_38609730     ZGre    A    G        0      0        2 
  26  chr26_38609730     ZHar    A    G        0      0        2 
  26  chr26_38609730   Sample    A    G        0      0        2 
  26  chr26_38610025     AAsi    A    G        0      0        2 
  26  chr26_38610025     AKia    A    G        0      0        2 
  26  chr26_38610025     AOna    A    G      0.5      1        2 
  26  chr26_38610025     ASom    A    G        0      0        2 
  26  chr26_38610025     HCab    A    G        0      0        2 
  26  chr26_38610025     HPrz    A    G        0      0        2 
  26  chr26_38610025     ZBoe    A    G        0      0        2 
  26  chr26_38610025     ZGre    A    G        0      0        2 
  26  chr26_38610025     ZHar    A    G        0      0        2 
  26  chr26_38610025   Sample    A    G        0      0        2 
  26  chr26_38610423     AAsi    A    G        0      0        2 
  26  chr26_38610423     AKia    A    G      0.5      1        2 
  26  chr26_38610423     AOna    A    G      0.5      1        2 
  26  chr26_38610423     ASom    A    G        0      0        2 
  26  chr26_38610423     HCab    A    G        0      0        2 
  26  chr26_38610423     HPrz    A    G        0      0        2 
  26  chr26_38610423     ZBoe    A    G        0      0        2 
  26  chr26_38610423     ZGre    A    G        0      0        2 
  26  chr26_38610423     ZHar    A    G        0      0        2 
  26  chr26_38610423   Sample    A    G        0      0        2 
  26  chr26_38611398     AAsi    A    G        0      0        2 
  26  chr26_38611398     AKia    A    G        0      0        2 
  26  chr26_38611398     AOna    A    G        0      0        2 
  26  chr26_38611398     ASom    A    G        0      0        2 
  26  chr26_38611398     HCab    A    G        0      0        2 
  26  chr26_38611398     HPrz    A    G        0      0        2 
  26  chr26_38611398     ZBoe    A    G        0      0        2 
  26  chr26_38611398     ZGre    A    G        1      2        2 
  26  chr26_38611398     ZHar    A    G        0      0        2 
  26  chr26_38611398   Sample    A    G        0      0        2 
  26  chr26_38621849     AAsi    T    C        0      0        2 
  26  chr26_38621849     AKia    T    C        0      0        2 
  26  chr26_38621849     AOna    T    C        0      0        2 
  26  chr26_38621849     ASom    T    C        0      0        2 
  26  chr26_38621849     HCab    T    C        0      0        2 
  26  chr26_38621849     HPrz    T    C        0      0        2 
  26  chr26_38621849     ZBoe    T    C        0      0        2 
  26  chr26_38621849     ZGre    T    C        0      0        2 
  26  chr26_38621849     ZHar    T    C        1      2        2 
  26  chr26_38621849   Sample    T    C        0      0        2 
  26  chr26_38621927     AAsi    A    G        0      0        2 
  26  chr26_38621927     AKia    A    G        0      0        2 
  26  chr26_38621927     AOna    A    G        0      0        2 
  26  chr26_38621927     ASom    A    G        1      2        2 
  26  chr26_38621927     HCab    A    G        0      0        2 
  26  chr26_38621927     HPrz    A    G        0      0        2 
  26  chr26_38621927     ZBoe    A    G        0      0        2 
  26  chr26_38621927     ZGre    A    G        0      0        2 
  26  chr26_38621927     ZHar    A    G        0      0        2 
  26  chr26_38621927   Sample    A    G        0      0        2 
  26  chr26_38628908     AAsi    T    C        0      0        2 
  26  chr26_38628908     AKia    T    C        0      0        2 
  26  chr26_38628908     AOna    T    C        0      0        2 
  26  chr26_38628908     ASom    T    C        0      0        2 
  26  chr26_38628908     HCab    T    C      0.5      1        2 
  26  chr26_38628908     HPrz    T    C      0.5      1        2 
  26  chr26_38628908     ZBoe    T    C        0      0        2 
  26  chr26_38628908     ZGre    T    C        0      0        2 
  26  chr26_38628908     ZHar    T    C        0      0        2 
  26  chr26_38628908   Sample    T    C        0      0        2 
  26  chr26_38635969     AAsi    A    T        0      0        2 
  26  chr26_38635969     AKia    A    T        0      0        2 
  26  chr26_38635969     AOna    A    T        0      0        2 
  26  chr26_38635969     ASom    A    T        0      0        2 
  26  chr26_38635969     HCab    A    T        0      0        2 
  26  chr26_38635969     HPrz    A    T      0.5      1        2 
  26  chr26_38635969     ZBoe    A    T        0      0        2 
  26  chr26_38635969     ZGre    A    T        0      0        2 
  26  chr26_38635969     ZHar    A    T        0      0        2 
  26  chr26_38635969   Sample    A    T        0      0        2 
  26  chr26_38636191     AAsi    T    C        0      0        2 
  26  chr26_38636191     AKia    T    C        0      0        2 
  26  chr26_38636191     AOna    T    C      0.5      1        2 
  26  chr26_38636191     ASom    T    C        0      0        2 
  26  chr26_38636191     HCab    T    C        0      0        2 
  26  chr26_38636191     HPrz    T    C        0      0        2 
  26  chr26_38636191     ZBoe    T    C        0      0        2 
  26  chr26_38636191     ZGre    T    C        0      0        2 
  26  chr26_38636191     ZHar    T    C        0      0        2 
  26  chr26_38636191   Sample    T    C        0      0        2 
  26  chr26_38642967     AAsi    T    C        0      0        2 
  26  chr26_38642967     AKia    T    C        0      0        2 
  26  chr26_38642967     AOna    T    C        0      0        2 
  26  chr26_38642967     ASom    T    C        0      0        2 
  26  chr26_38642967     HCab    T    C      0.5      1        2 
  26  chr26_38642967     HPrz    T    C        0      0        2 
  26  chr26_38642967     ZBoe    T    C        0      0        2 
  26  chr26_38642967     ZGre    T    C        0      0        2 
  26  chr26_38642967     ZHar    T    C        0      0        2 
  26  chr26_38642967   Sample    T    C        0      0        2 
  26  chr26_38643286     AAsi    T    C        0      0        2 
  26  chr26_38643286     AKia    T    C        0      0        2 
  26  chr26_38643286     AOna    T    C        0      0        2 
  26  chr26_38643286     ASom    T    C        0      0        2 
  26  chr26_38643286     HCab    T    C        0      0        2 
  26  chr26_38643286     HPrz    T    C        0      0        2 
  26  chr26_38643286     ZBoe    T    C        0      0        2 
  26  chr26_38643286     ZGre    T    C      0.5      1        2 
  26  chr26_38643286     ZHar    T    C        0      0        2 
  26  chr26_38643286   Sample    T    C        0      0        2 
  26  chr26_38644516     AAsi    C    G        0      0        2 
  26  chr26_38644516     AKia    C    G        0      0        2 
  26  chr26_38644516     AOna    C    G        0      0        2 
  26  chr26_38644516     ASom    C    G        0      0        2 
  26  chr26_38644516     HCab    C    G        1      2        2 
  26  chr26_38644516     HPrz    C    G        1      2        2 
  26  chr26_38644516     ZBoe    C    G        0      0        2 
  26  chr26_38644516     ZGre    C    G        0      0        2 
  26  chr26_38644516     ZHar    C    G        0      0        2 
  26  chr26_38644516   Sample    C    G        1      2        2 
  26  chr26_38649707     AAsi    A    G        0      0        2 
  26  chr26_38649707     AKia    A    G        1      2        2 
  26  chr26_38649707     AOna    A    G        0      0        2 
  26  chr26_38649707     ASom    A    G        0      0        2 
  26  chr26_38649707     HCab    A    G        0      0        2 
  26  chr26_38649707     HPrz    A    G        0      0        2 
  26  chr26_38649707     ZBoe    A    G        0      0        2 
  26  chr26_38649707     ZGre    A    G        0      0        2 
  26  chr26_38649707     ZHar    A    G        0      0        2 
  26  chr26_38649707   Sample    A    G        0      0        2 
  26  chr26_38651088     AAsi    G    T        0      0        2 
  26  chr26_38651088     AKia    G    T        0      0        2 
  26  chr26_38651088     AOna    G    T        0      0        2 
  26  chr26_38651088     ASom    G    T        0      0        2 
  26  chr26_38651088     HCab    G    T        0      0        2 
  26  chr26_38651088     HPrz    G    T        0      0        2 
  26  chr26_38651088     ZBoe    G    T        0      0        2 
  26  chr26_38651088     ZGre    G    T        0      0        2 
  26  chr26_38651088     ZHar    G    T      0.5      1        2 
  26  chr26_38651088   Sample    G    T        0      0        2 
  26  chr26_38660272     AAsi    T    C        0      0        2 
  26  chr26_38660272     AKia    T    C        0      0        2 
  26  chr26_38660272     AOna    T    C        0      0        2 
  26  chr26_38660272     ASom    T    C        0      0        2 
  26  chr26_38660272     HCab    T    C        1      2        2 
  26  chr26_38660272     HPrz    T    C        1      2        2 
  26  chr26_38660272     ZBoe    T    C        0      0        2 
  26  chr26_38660272     ZGre    T    C        0      0        2 
  26  chr26_38660272     ZHar    T    C        0      0        2 
  26  chr26_38660272   Sample    T    C        1      2        2 
  26  chr26_38663837     AAsi    A    C        0      0        2 
  26  chr26_38663837     AKia    A    C        0      0        2 
  26  chr26_38663837     AOna    A    C        0      0        2 
  26  chr26_38663837     ASom    A    C        0      0        2 
  26  chr26_38663837     HCab    A    C        1      2        2 
  26  chr26_38663837     HPrz    A    C        1      2        2 
  26  chr26_38663837     ZBoe    A    C        0      0        2 
  26  chr26_38663837     ZGre    A    C        0      0        2 
  26  chr26_38663837     ZHar    A    C        0      0        2 
  26  chr26_38663837   Sample    A    C        1      2        2 
  26  chr26_38671340     AAsi    T    C        0      0        2 
  26  chr26_38671340     AKia    T    C        0      0        2 
  26  chr26_38671340     AOna    T    C        0      0        2 
  26  chr26_38671340     ASom    T    C        0      0        2 
  26  chr26_38671340     HCab    T    C      0.5      1        2 
  26  chr26_38671340     HPrz    T    C      0.5      1        2 
  26  chr26_38671340     ZBoe    T    C        0      0        2 
  26  chr26_38671340     ZGre    T    C        0      0        2 
  26  chr26_38671340     ZHar    T    C        0      0        2 
  26  chr26_38671340   Sample    T    C        0      0        2 
  26  chr26_38671893     AAsi    T    C        0      0        2 
  26  chr26_38671893     AKia    T    C        1      2        2 
  26  chr26_38671893     AOna    T    C      0.5      1        2 
  26  chr26_38671893     ASom    T    C        0      0        2 
  26  chr26_38671893     HCab    T    C        0      0        2 
  26  chr26_38671893     HPrz    T    C        0      0        2 
  26  chr26_38671893     ZBoe    T    C        0      0        2 
  26  chr26_38671893     ZGre    T    C        0      0        2 
  26  chr26_38671893     ZHar    T    C        0      0        2 
  26  chr26_38671893   Sample    T    C        0      0        2 
  26  chr26_38672120     AAsi    T    C        0      0        2 
  26  chr26_38672120     AKia    T    C        0      0        2 
  26  chr26_38672120     AOna    T    C        0      0        2 
  26  chr26_38672120     ASom    T    C        0      0        2 
  26  chr26_38672120     HCab    T    C        1      2        2 
  26  chr26_38672120     HPrz    T    C        1      2        2 
  26  chr26_38672120     ZBoe    T    C        0      0        2 
  26  chr26_38672120     ZGre    T    C        0      0        2 
  26  chr26_38672120     ZHar    T    C        0      0        2 
  26  chr26_38672120   Sample    T    C        1      2        2 
  26  chr26_38674161     AAsi    A    C        0      0        2 
  26  chr26_38674161     AKia    A    C      0.5      1        2 
  26  chr26_38674161     AOna    A    C        0      0        2 
  26  chr26_38674161     ASom    A    C        0      0        2 
  26  chr26_38674161     HCab    A    C        0      0        2 
  26  chr26_38674161     HPrz    A    C        0      0        2 
  26  chr26_38674161     ZBoe    A    C        0      0        2 
  26  chr26_38674161     ZGre    A    C        0      0        2 
  26  chr26_38674161     ZHar    A    C        0      0        2 
  26  chr26_38674161   Sample    A    C        0      0        2 
  26  chr26_38674688     AAsi    A    G      0.5      1        2 
  26  chr26_38674688     AKia    A    G        0      0        2 
  26  chr26_38674688     AOna    A    G        0      0        2 
  26  chr26_38674688     ASom    A    G      0.5      1        2 
  26  chr26_38674688     HCab    A    G        0      0        2 
  26  chr26_38674688     HPrz    A    G        0      0        2 
  26  chr26_38674688     ZBoe    A    G        0      0        2 
  26  chr26_38674688     ZGre    A    G        0      0        2 
  26  chr26_38674688     ZHar    A    G        0      0        2 
  26  chr26_38674688   Sample    A    G        0      0        2 
  26  chr26_38679128     AAsi    G    C        0      0        2 
  26  chr26_38679128     AKia    G    C        0      0        2 
  26  chr26_38679128     AOna    G    C        0      0        2 
  26  chr26_38679128     ASom    G    C        0      0        2 
  26  chr26_38679128     HCab    G    C        0      0        2 
  26  chr26_38679128     HPrz    G    C        0      0        2 
  26  chr26_38679128     ZBoe    G    C        0      0        2 
  26  chr26_38679128     ZGre    G    C        0      0        2 
  26  chr26_38679128     ZHar    G    C      0.5      1        2 
  26  chr26_38679128   Sample    G    C        0      0        2 
  26  chr26_38679168     AAsi    T    C        0      0        2 
  26  chr26_38679168     AKia    T    C        0      0        2 
  26  chr26_38679168     AOna    T    C        0      0        2 
  26  chr26_38679168     ASom    T    C        0      0        2 
  26  chr26_38679168     HCab    T    C        1      2        2 
  26  chr26_38679168     HPrz    T    C        1      2        2 
  26  chr26_38679168     ZBoe    T    C        0      0        2 
  26  chr26_38679168     ZGre    T    C        0      0        2 
  26  chr26_38679168     ZHar    T    C        0      0        2 
  26  chr26_38679168   Sample    T    C        1      2        2 
  26  chr26_38679484     AAsi    G    A        0      0        2 
  26  chr26_38679484     AKia    G    A        0      0        2 
  26  chr26_38679484     AOna    G    A        0      0        2 
  26  chr26_38679484     ASom    G    A        0      0        2 
  26  chr26_38679484     HCab    G    A        1      2        2 
  26  chr26_38679484     HPrz    G    A        1      2        2 
  26  chr26_38679484     ZBoe    G    A        0      0        2 
  26  chr26_38679484     ZGre    G    A        0      0        2 
  26  chr26_38679484     ZHar    G    A        0      0        2 
  26  chr26_38679484   Sample    G    A        1      2        2 
  26  chr26_38682956     AAsi    A    G        0      0        2 
  26  chr26_38682956     AKia    A    G        0      0        2 
  26  chr26_38682956     AOna    A    G        0      0        2 
  26  chr26_38682956     ASom    A    G        0      0        2 
  26  chr26_38682956     HCab    A    G        0      0        2 
  26  chr26_38682956     HPrz    A    G        0      0        2 
  26  chr26_38682956     ZBoe    A    G        0      0        2 
  26  chr26_38682956     ZGre    A    G        0      0        2 
  26  chr26_38682956     ZHar    A    G        1      2        2 
  26  chr26_38682956   Sample    A    G        0      0        2 
  26  chr26_38683037     AAsi    C    G        0      0        2 
  26  chr26_38683037     AKia    C    G        0      0        2 
  26  chr26_38683037     AOna    C    G        0      0        2 
  26  chr26_38683037     ASom    C    G        0      0        2 
  26  chr26_38683037     HCab    C    G        1      2        2 
  26  chr26_38683037     HPrz    C    G        1      2        2 
  26  chr26_38683037     ZBoe    C    G        0      0        2 
  26  chr26_38683037     ZGre    C    G        0      0        2 
  26  chr26_38683037     ZHar    C    G        0      0        2 
  26  chr26_38683037   Sample    C    G        1      2        2 
  26  chr26_38699640     AAsi    G    A        0      0        2 
  26  chr26_38699640     AKia    G    A      0.5      1        2 
  26  chr26_38699640     AOna    G    A        0      0        2 
  26  chr26_38699640     ASom    G    A        0      0        2 
  26  chr26_38699640     HCab    G    A        0      0        2 
  26  chr26_38699640     HPrz    G    A        0      0        2 
  26  chr26_38699640     ZBoe    G    A        0      0        2 
  26  chr26_38699640     ZGre    G    A        0      0        2 
  26  chr26_38699640     ZHar    G    A        0      0        2 
  26  chr26_38699640   Sample    G    A        0      0        2 
  26  chr26_38702333     AAsi    C    T        0      0        2 
  26  chr26_38702333     AKia    C    T        0      0        2 
  26  chr26_38702333     AOna    C    T        0      0        2 
  26  chr26_38702333     ASom    C    T        0      0        2 
  26  chr26_38702333     HCab    C    T        0      0        2 
  26  chr26_38702333     HPrz    C    T        0      0        2 
  26  chr26_38702333     ZBoe    C    T        0      0        2 
  26  chr26_38702333     ZGre    C    T        0      0        2 
  26  chr26_38702333     ZHar    C    T        1      2        2 
  26  chr26_38702333   Sample    C    T        0      0        2 
  26  chr26_38703128     AAsi    T    C        0      0        2 
  26  chr26_38703128     AKia    T    C        0      0        2 
  26  chr26_38703128     AOna    T    C        0      0        2 
  26  chr26_38703128     ASom    T    C        0      0        2 
  26  chr26_38703128     HCab    T    C        1      2        2 
  26  chr26_38703128     HPrz    T    C        1      2        2 
  26  chr26_38703128     ZBoe    T    C        0      0        2 
  26  chr26_38703128     ZGre    T    C        0      0        2 
  26  chr26_38703128     ZHar    T    C        0      0        2 
  26  chr26_38703128   Sample    T    C        1      2        2 
  26  chr26_38704938     AAsi    G    A        0      0        2 
  26  chr26_38704938     AKia    G    A        0      0        2 
  26  chr26_38704938     AOna    G    A        0      0        2 
  26  chr26_38704938     ASom    G    A        0      0        2 
  26  chr26_38704938     HCab    G    A        1      2        2 
  26  chr26_38704938     HPrz    G    A        1      2        2 
  26  chr26_38704938     ZBoe    G    A        0      0        2 
  26  chr26_38704938     ZGre    G    A        0      0        2 
  26  chr26_38704938     ZHar    G    A        0      0        2 
  26  chr26_38704938   Sample    G    A        1      2        2 
  26  chr26_38705061     AAsi    G    A        0      0        2 
  26  chr26_38705061     AKia    G    A        0      0        2 
  26  chr26_38705061     AOna    G    A        0      0        2 
  26  chr26_38705061     ASom    G    A        0      0        2 
  26  chr26_38705061     HCab    G    A        1      2        2 
  26  chr26_38705061     HPrz    G    A        1      2        2 
  26  chr26_38705061     ZBoe    G    A        0      0        2 
  26  chr26_38705061     ZGre    G    A        0      0        2 
  26  chr26_38705061     ZHar    G    A        0      0        2 
  26  chr26_38705061   Sample    G    A        1      2        2 
  26  chr26_38711378     AAsi    T    C        0      0        2 
  26  chr26_38711378     AKia    T    C        0      0        2 
  26  chr26_38711378     AOna    T    C        0      0        2 
  26  chr26_38711378     ASom    T    C        0      0        2 
  26  chr26_38711378     HCab    T    C        1      2        2 
  26  chr26_38711378     HPrz    T    C        1      2        2 
  26  chr26_38711378     ZBoe    T    C        0      0        2 
  26  chr26_38711378     ZGre    T    C        0      0        2 
  26  chr26_38711378     ZHar    T    C        0      0        2 
  26  chr26_38711378   Sample    T    C        1      2        2 
  26  chr26_38713225     AAsi    A    G        0      0        2 
  26  chr26_38713225     AKia    A    G        0      0        2 
  26  chr26_38713225     AOna    A    G        0      0        2 
  26  chr26_38713225     ASom    A    G        0      0        2 
  26  chr26_38713225     HCab    A    G        0      0        2 
  26  chr26_38713225     HPrz    A    G        0      0        2 
  26  chr26_38713225     ZBoe    A    G      0.5      1        2 
  26  chr26_38713225     ZGre    A    G        0      0        2 
  26  chr26_38713225     ZHar    A    G        0      0        2 
  26  chr26_38713225   Sample    A    G        0      0        2 
  26  chr26_38719050     AAsi    T    C        0      0        2 
  26  chr26_38719050     AKia    T    C        0      0        2 
  26  chr26_38719050     AOna    T    C        0      0        2 
  26  chr26_38719050     ASom    T    C        0      0        2 
  26  chr26_38719050     HCab    T    C        1      2        2 
  26  chr26_38719050     HPrz    T    C        1      2        2 
  26  chr26_38719050     ZBoe    T    C        0      0        2 
  26  chr26_38719050     ZGre    T    C        0      0        2 
  26  chr26_38719050     ZHar    T    C        0      0        2 
  26  chr26_38719050   Sample    T    C        1      2        2 
  26  chr26_38728366     AAsi    T    A        1      2        2 
  26  chr26_38728366     AKia    T    A        0      0        2 
  26  chr26_38728366     AOna    T    A        0      0        2 
  26  chr26_38728366     ASom    T    A        1      2        2 
  26  chr26_38728366     HCab    T    A        0      0        2 
  26  chr26_38728366     HPrz    T    A        0      0        2 
  26  chr26_38728366     ZBoe    T    A        0      0        2 
  26  chr26_38728366     ZGre    T    A        0      0        2 
  26  chr26_38728366     ZHar    T    A        0      0        2 
  26  chr26_38728366   Sample    T    A        0      0        2 
  26  chr26_38731197     AAsi    T    C        0      0        2 
  26  chr26_38731197     AKia    T    C        0      0        2 
  26  chr26_38731197     AOna    T    C        0      0        2 
  26  chr26_38731197     ASom    T    C        0      0        2 
  26  chr26_38731197     HCab    T    C      0.5      1        2 
  26  chr26_38731197     HPrz    T    C        0      0        2 
  26  chr26_38731197     ZBoe    T    C        0      0        2 
  26  chr26_38731197     ZGre    T    C        0      0        2 
  26  chr26_38731197     ZHar    T    C      0.5      1        2 
  26  chr26_38731197   Sample    T    C        0      0        2 
  26  chr26_38731403     AAsi    A    G        0      0        2 
  26  chr26_38731403     AKia    A    G        0      0        2 
  26  chr26_38731403     AOna    A    G      0.5      1        2 
  26  chr26_38731403     ASom    A    G        0      0        2 
  26  chr26_38731403     HCab    A    G        0      0        2 
  26  chr26_38731403     HPrz    A    G        0      0        2 
  26  chr26_38731403     ZBoe    A    G      0.5      1        2 
  26  chr26_38731403     ZGre    A    G        0      0        2 
  26  chr26_38731403     ZHar    A    G        0      0        2 
  26  chr26_38731403   Sample    A    G        0      0        2 
  26  chr26_38731764     AAsi    T    C        0      0        2 
  26  chr26_38731764     AKia    T    C        0      0        2 
  26  chr26_38731764     AOna    T    C        0      0        2 
  26  chr26_38731764     ASom    T    C        0      0        2 
  26  chr26_38731764     HCab    T    C        1      2        2 
  26  chr26_38731764     HPrz    T    C        1      2        2 
  26  chr26_38731764     ZBoe    T    C        0      0        2 
  26  chr26_38731764     ZGre    T    C        0      0        2 
  26  chr26_38731764     ZHar    T    C        0      0        2 
  26  chr26_38731764   Sample    T    C        1      2        2 
  26  chr26_38737657     AAsi    C    T        0      0        2 
  26  chr26_38737657     AKia    C    T        0      0        2 
  26  chr26_38737657     AOna    C    T        0      0        2 
  26  chr26_38737657     ASom    C    T        0      0        2 
  26  chr26_38737657     HCab    C    T        0      0        2 
  26  chr26_38737657     HPrz    C    T        0      0        2 
  26  chr26_38737657     ZBoe    C    T        1      2        2 
  26  chr26_38737657     ZGre    C    T        1      2        2 
  26  chr26_38737657     ZHar    C    T        0      0        2 
  26  chr26_38737657   Sample    C    T        0      0        2 
  26  chr26_38745198     AAsi    T    C        0      0        2 
  26  chr26_38745198     AKia    T    C        0      0        2 
  26  chr26_38745198     AOna    T    C        0      0        2 
  26  chr26_38745198     ASom    T    C        0      0        2 
  26  chr26_38745198     HCab    T    C        0      0        2 
  26  chr26_38745198     HPrz    T    C        0      0        2 
  26  chr26_38745198     ZBoe    T    C        0      0        2 
  26  chr26_38745198     ZGre    T    C        0      0        2 
  26  chr26_38745198     ZHar    T    C      0.5      1        2 
  26  chr26_38745198   Sample    T    C        0      0        2 
  26  chr26_38751054     AAsi    A    G        0      0        2 
  26  chr26_38751054     AKia    A    G        0      0        2 
  26  chr26_38751054     AOna    A    G        0      0        2 
  26  chr26_38751054     ASom    A    G        0      0        2 
  26  chr26_38751054     HCab    A    G        1      2        2 
  26  chr26_38751054     HPrz    A    G        1      2        2 
  26  chr26_38751054     ZBoe    A    G        0      0        2 
  26  chr26_38751054     ZGre    A    G        0      0        2 
  26  chr26_38751054     ZHar    A    G        0      0        2 
  26  chr26_38751054   Sample    A    G        1      2        2 
  26  chr26_38756277     AAsi    T    C        1      2        2 
  26  chr26_38756277     AKia    T    C        0      0        2 
  26  chr26_38756277     AOna    T    C        0      0        2 
  26  chr26_38756277     ASom    T    C        1      2        2 
  26  chr26_38756277     HCab    T    C        0      0        2 
  26  chr26_38756277     HPrz    T    C        0      0        2 
  26  chr26_38756277     ZBoe    T    C        0      0        2 
  26  chr26_38756277     ZGre    T    C        0      0        2 
  26  chr26_38756277     ZHar    T    C        0      0        2 
  26  chr26_38756277   Sample    T    C        0      0        2 
  26  chr26_38760141     AAsi    T    C        0      0        2 
  26  chr26_38760141     AKia    T    C        0      0        2 
  26  chr26_38760141     AOna    T    C        0      0        2 
  26  chr26_38760141     ASom    T    C        0      0        2 
  26  chr26_38760141     HCab    T    C        1      2        2 
  26  chr26_38760141     HPrz    T    C        1      2        2 
  26  chr26_38760141     ZBoe    T    C        0      0        2 
  26  chr26_38760141     ZGre    T    C        0      0        2 
  26  chr26_38760141     ZHar    T    C        0      0        2 
  26  chr26_38760141   Sample    T    C        1      2        2 
  26  chr26_38761032     AAsi    T    C        0      0        2 
  26  chr26_38761032     AKia    T    C        0      0        2 
  26  chr26_38761032     AOna    T    C        0      0        2 
  26  chr26_38761032     ASom    T    C        0      0        2 
  26  chr26_38761032     HCab    T    C        0      0        2 
  26  chr26_38761032     HPrz    T    C        0      0        2 
  26  chr26_38761032     ZBoe    T    C      0.5      1        2 
  26  chr26_38761032     ZGre    T    C        0      0        2 
  26  chr26_38761032     ZHar    T    C        0      0        2 
  26  chr26_38761032   Sample    T    C        0      0        2 
  26  chr26_38764099     AAsi    A    G        0      0        2 
  26  chr26_38764099     AKia    A    G        0      0        2 
  26  chr26_38764099     AOna    A    G        0      0        2 
  26  chr26_38764099     ASom    A    G        0      0        2 
  26  chr26_38764099     HCab    A    G        0      0        2 
  26  chr26_38764099     HPrz    A    G        0      0        2 
  26  chr26_38764099     ZBoe    A    G        0      0        2 
  26  chr26_38764099     ZGre    A    G        0      0        2 
  26  chr26_38764099     ZHar    A    G      0.5      1        2 
  26  chr26_38764099   Sample    A    G        0      0        2 
  26  chr26_38767711     AAsi    T    C      0.5      1        2 
  26  chr26_38767711     AKia    T    C        0      0        2 
  26  chr26_38767711     AOna    T    C        0      0        2 
  26  chr26_38767711     ASom    T    C        1      2        2 
  26  chr26_38767711     HCab    T    C        0      0        2 
  26  chr26_38767711     HPrz    T    C        0      0        2 
  26  chr26_38767711     ZBoe    T    C        0      0        2 
  26  chr26_38767711     ZGre    T    C        0      0        2 
  26  chr26_38767711     ZHar    T    C        0      0        2 
  26  chr26_38767711   Sample    T    C        0      0        2 
  26  chr26_38768298     AAsi    T    C        0      0        2 
  26  chr26_38768298     AKia    T    C        0      0        2 
  26  chr26_38768298     AOna    T    C        0      0        2 
  26  chr26_38768298     ASom    T    C        0      0        2 
  26  chr26_38768298     HCab    T    C        0      0        2 
  26  chr26_38768298     HPrz    T    C        0      0        2 
  26  chr26_38768298     ZBoe    T    C        1      2        2 
  26  chr26_38768298     ZGre    T    C        0      0        2 
  26  chr26_38768298     ZHar    T    C        1      2        2 
  26  chr26_38768298   Sample    T    C        0      0        2 
  26  chr26_38772433     AAsi    G    A        0      0        2 
  26  chr26_38772433     AKia    G    A        0      0        2 
  26  chr26_38772433     AOna    G    A        0      0        2 
  26  chr26_38772433     ASom    G    A        0      0        2 
  26  chr26_38772433     HCab    G    A        0      0        2 
  26  chr26_38772433     HPrz    G    A      0.5      1        2 
  26  chr26_38772433     ZBoe    G    A        0      0        2 
  26  chr26_38772433     ZGre    G    A        0      0        2 
  26  chr26_38772433     ZHar    G    A        0      0        2 
  26  chr26_38772433   Sample    G    A        1      2        2 
  26  chr26_38772633     AAsi    T    C        0      0        2 
  26  chr26_38772633     AKia    T    C        0      0        2 
  26  chr26_38772633     AOna    T    C        0      0        2 
  26  chr26_38772633     ASom    T    C        0      0        2 
  26  chr26_38772633     HCab    T    C        0      0        2 
  26  chr26_38772633     HPrz    T    C        0      0        2 
  26  chr26_38772633     ZBoe    T    C        0      0        2 
  26  chr26_38772633     ZGre    T    C        1      2        2 
  26  chr26_38772633     ZHar    T    C        0      0        2 
  26  chr26_38772633   Sample    T    C        0      0        2 
  26  chr26_38776155     AAsi    T    G        0      0        2 
  26  chr26_38776155     AKia    T    G        0      0        2 
  26  chr26_38776155     AOna    T    G      0.5      1        2 
  26  chr26_38776155     ASom    T    G        0      0        2 
  26  chr26_38776155     HCab    T    G        0      0        2 
  26  chr26_38776155     HPrz    T    G        0      0        2 
  26  chr26_38776155     ZBoe    T    G      0.5      1        2 
  26  chr26_38776155     ZGre    T    G        0      0        2 
  26  chr26_38776155     ZHar    T    G        0      0        2 
  26  chr26_38776155   Sample    T    G        0      0        2 
  26  chr26_38776196     AAsi    T    C        0      0        2 
  26  chr26_38776196     AKia    T    C        0      0        2 
  26  chr26_38776196     AOna    T    C        0      0        2 
  26  chr26_38776196     ASom    T    C        0      0        2 
  26  chr26_38776196     HCab    T    C        0      0        2 
  26  chr26_38776196     HPrz    T    C      0.5      1        2 
  26  chr26_38776196     ZBoe    T    C        0      0        2 
  26  chr26_38776196     ZGre    T    C        0      0        2 
  26  chr26_38776196     ZHar    T    C        0      0        2 
  26  chr26_38776196   Sample    T    C        0      0        2 
  26  chr26_38777826     AAsi    C    G        0      0        2 
  26  chr26_38777826     AKia    C    G        1      2        2 
  26  chr26_38777826     AOna    C    G        0      0        2 
  26  chr26_38777826     ASom    C    G        0      0        2 
  26  chr26_38777826     HCab    C    G        0      0        2 
  26  chr26_38777826     HPrz    C    G        0      0        2 
  26  chr26_38777826     ZBoe    C    G        0      0        2 
  26  chr26_38777826     ZGre    C    G        0      0        2 
  26  chr26_38777826     ZHar    C    G        0      0        2 
  26  chr26_38777826   Sample    C    G        0      0        2 
  26  chr26_38780074     AAsi    T    C      0.5      1        2 
  26  chr26_38780074     AKia    T    C        0      0        2 
  26  chr26_38780074     AOna    T    C        0      0        2 
  26  chr26_38780074     ASom    T    C        0      0        2 
  26  chr26_38780074     HCab    T    C        0      0        2 
  26  chr26_38780074     HPrz    T    C        0      0        2 
  26  chr26_38780074     ZBoe    T    C        0      0        2 
  26  chr26_38780074     ZGre    T    C        0      0        2 
  26  chr26_38780074     ZHar    T    C        0      0        2 
  26  chr26_38780074   Sample    T    C        0      0        2 
  26  chr26_38783078     AAsi    C    T        0      0        2 
  26  chr26_38783078     AKia    C    T        0      0        2 
  26  chr26_38783078     AOna    C    T        0      0        2 
  26  chr26_38783078     ASom    C    T        0      0        2 
  26  chr26_38783078     HCab    C    T        0      0        2 
  26  chr26_38783078     HPrz    C    T        0      0        2 
  26  chr26_38783078     ZBoe    C    T      0.5      1        2 
  26  chr26_38783078     ZGre    C    T        0      0        2 
  26  chr26_38783078     ZHar    C    T        0      0        2 
  26  chr26_38783078   Sample    C    T        0      0        2 
  26  chr26_38788569     AAsi    C    G        0      0        2 
  26  chr26_38788569     AKia    C    G        0      0        2 
  26  chr26_38788569     AOna    C    G      0.5      1        2 
  26  chr26_38788569     ASom    C    G        0      0        2 
  26  chr26_38788569     HCab    C    G        0      0        2 
  26  chr26_38788569     HPrz    C    G        0      0        2 
  26  chr26_38788569     ZBoe    C    G        0      0        2 
  26  chr26_38788569     ZGre    C    G        0      0        2 
  26  chr26_38788569     ZHar    C    G        0      0        2 
  26  chr26_38788569   Sample    C    G        0      0        2 
  26  chr26_38789194     AAsi    G    C        0      0        2 
  26  chr26_38789194     AKia    G    C        0      0        2 
  26  chr26_38789194     AOna    G    C        0      0        2 
  26  chr26_38789194     ASom    G    C        0      0        2 
  26  chr26_38789194     HCab    G    C        1      2        2 
  26  chr26_38789194     HPrz    G    C        1      2        2 
  26  chr26_38789194     ZBoe    G    C        0      0        2 
  26  chr26_38789194     ZGre    G    C        0      0        2 
  26  chr26_38789194     ZHar    G    C        0      0        2 
  26  chr26_38789194   Sample    G    C        1      2        2 
  26  chr26_38791675     AAsi    T    C        0      0        2 
  26  chr26_38791675     AKia    T    C        0      0        2 
  26  chr26_38791675     AOna    T    C      0.5      1        2 
  26  chr26_38791675     ASom    T    C        0      0        2 
  26  chr26_38791675     HCab    T    C        0      0        2 
  26  chr26_38791675     HPrz    T    C        0      0        2 
  26  chr26_38791675     ZBoe    T    C        0      0        2 
  26  chr26_38791675     ZGre    T    C        0      0        2 
  26  chr26_38791675     ZHar    T    C        1      2        2 
  26  chr26_38791675   Sample    T    C        0      0        2 
  26  chr26_38793479     AAsi    A    C        0      0        2 
  26  chr26_38793479     AKia    A    C        0      0        2 
  26  chr26_38793479     AOna    A    C        0      0        2 
  26  chr26_38793479     ASom    A    C        0      0        2 
  26  chr26_38793479     HCab    A    C        0      0        2 
  26  chr26_38793479     HPrz    A    C        0      0        2 
  26  chr26_38793479     ZBoe    A    C        1      2        2 
  26  chr26_38793479     ZGre    A    C        0      0        2 
  26  chr26_38793479     ZHar    A    C        0      0        2 
  26  chr26_38793479   Sample    A    C        0      0        2 
  26  chr26_38799224     AAsi    A    C        0      0        2 
  26  chr26_38799224     AKia    A    C        0      0        2 
  26  chr26_38799224     AOna    A    C        0      0        2 
  26  chr26_38799224     ASom    A    C        0      0        2 
  26  chr26_38799224     HCab    A    C        1      2        2 
  26  chr26_38799224     HPrz    A    C        1      2        2 
  26  chr26_38799224     ZBoe    A    C        0      0        2 
  26  chr26_38799224     ZGre    A    C        0      0        2 
  26  chr26_38799224     ZHar    A    C        0      0        2 
  26  chr26_38799224   Sample    A    C        1      2        2 
  26  chr26_38802293     AAsi    T    G        0      0        2 
  26  chr26_38802293     AKia    T    G        0      0        2 
  26  chr26_38802293     AOna    T    G        0      0        2 
  26  chr26_38802293     ASom    T    G        0      0        2 
  26  chr26_38802293     HCab    T    G        0      0        2 
  26  chr26_38802293     HPrz    T    G        0      0        2 
  26  chr26_38802293     ZBoe    T    G        1      2        2 
  26  chr26_38802293     ZGre    T    G        0      0        2 
  26  chr26_38802293     ZHar    T    G        0      0        2 
  26  chr26_38802293   Sample    T    G        0      0        2 
  26  chr26_38802765     AAsi    T    C        0      0        2 
  26  chr26_38802765     AKia    T    C        0      0        2 
  26  chr26_38802765     AOna    T    C        0      0        2 
  26  chr26_38802765     ASom    T    C        1      2        2 
  26  chr26_38802765     HCab    T    C        0      0        2 
  26  chr26_38802765     HPrz    T    C        0      0        2 
  26  chr26_38802765     ZBoe    T    C        0      0        2 
  26  chr26_38802765     ZGre    T    C        0      0        2 
  26  chr26_38802765     ZHar    T    C        0      0        2 
  26  chr26_38802765   Sample    T    C        0      0        2 
  26  chr26_38803287     AAsi    T    G        0      0        2 
  26  chr26_38803287     AKia    T    G        0      0        2 
  26  chr26_38803287     AOna    T    G        0      0        2 
  26  chr26_38803287     ASom    T    G        0      0        2 
  26  chr26_38803287     HCab    T    G        0      0        2 
  26  chr26_38803287     HPrz    T    G        0      0        2 
  26  chr26_38803287     ZBoe    T    G        0      0        2 
  26  chr26_38803287     ZGre    T    G        1      2        2 
  26  chr26_38803287     ZHar    T    G        0      0        2 
  26  chr26_38803287   Sample    T    G        0      0        2 
  26  chr26_38805757     AAsi    A    G        0      0        2 
  26  chr26_38805757     AKia    A    G        0      0        2 
  26  chr26_38805757     AOna    A    G        0      0        2 
  26  chr26_38805757     ASom    A    G        0      0        2 
  26  chr26_38805757     HCab    A    G        1      2        2 
  26  chr26_38805757     HPrz    A    G        1      2        2 
  26  chr26_38805757     ZBoe    A    G        0      0        2 
  26  chr26_38805757     ZGre    A    G        0      0        2 
  26  chr26_38805757     ZHar    A    G        0      0        2 
  26  chr26_38805757   Sample    A    G        1      2        2 
  26  chr26_38815846     AAsi    A    G        0      0        2 
  26  chr26_38815846     AKia    A    G        0      0        2 
  26  chr26_38815846     AOna    A    G        0      0        2 
  26  chr26_38815846     ASom    A    G        0      0        2 
  26  chr26_38815846     HCab    A    G        1      2        2 
  26  chr26_38815846     HPrz    A    G        1      2        2 
  26  chr26_38815846     ZBoe    A    G        0      0        2 
  26  chr26_38815846     ZGre    A    G        0      0        2 
  26  chr26_38815846     ZHar    A    G        0      0        2 
  26  chr26_38815846   Sample    A    G        1      2        2 
  26  chr26_38815884     AAsi    C    T        0      0        2 
  26  chr26_38815884     AKia    C    T        0      0        2 
  26  chr26_38815884     AOna    C    T        0      0        2 
  26  chr26_38815884     ASom    C    T        0      0        2 
  26  chr26_38815884     HCab    C    T        1      2        2 
  26  chr26_38815884     HPrz    C    T        1      2        2 
  26  chr26_38815884     ZBoe    C    T        0      0        2 
  26  chr26_38815884     ZGre    C    T        0      0        2 
  26  chr26_38815884     ZHar    C    T        0      0        2 
  26  chr26_38815884   Sample    C    T        1      2        2 
  26  chr26_38819547     AAsi    G    A        0      0        2 
  26  chr26_38819547     AKia    G    A        0      0        2 
  26  chr26_38819547     AOna    G    A      0.5      1        2 
  26  chr26_38819547     ASom    G    A        0      0        2 
  26  chr26_38819547     HCab    G    A        0      0        2 
  26  chr26_38819547     HPrz    G    A        0      0        2 
  26  chr26_38819547     ZBoe    G    A        0      0        2 
  26  chr26_38819547     ZGre    G    A        0      0        2 
  26  chr26_38819547     ZHar    G    A        0      0        2 
  26  chr26_38819547   Sample    G    A        0      0        2 
  26  chr26_38822903     AAsi    G    A        0      0        2 
  26  chr26_38822903     AKia    G    A        0      0        2 
  26  chr26_38822903     AOna    G    A        0      0        2 
  26  chr26_38822903     ASom    G    A        0      0        2 
  26  chr26_38822903     HCab    G    A        1      2        2 
  26  chr26_38822903     HPrz    G    A        1      2        2 
  26  chr26_38822903     ZBoe    G    A        0      0        2 
  26  chr26_38822903     ZGre    G    A        0      0        2 
  26  chr26_38822903     ZHar    G    A        0      0        2 
  26  chr26_38822903   Sample    G    A        0      0        2 
  26  chr26_38822932     AAsi    A    G        1      2        2 
  26  chr26_38822932     AKia    A    G        0      0        2 
  26  chr26_38822932     AOna    A    G        0      0        2 
  26  chr26_38822932     ASom    A    G        1      2        2 
  26  chr26_38822932     HCab    A    G        0      0        2 
  26  chr26_38822932     HPrz    A    G        0      0        2 
  26  chr26_38822932     ZBoe    A    G        0      0        2 
  26  chr26_38822932     ZGre    A    G        0      0        2 
  26  chr26_38822932     ZHar    A    G        0      0        2 
  26  chr26_38822932   Sample    A    G        0      0        2 
  26  chr26_38832188     AAsi    C    G        0      0        2 
  26  chr26_38832188     AKia    C    G        0      0        2 
  26  chr26_38832188     AOna    C    G        0      0        2 
  26  chr26_38832188     ASom    C    G        0      0        2 
  26  chr26_38832188     HCab    C    G        0      0        2 
  26  chr26_38832188     HPrz    C    G        0      0        2 
  26  chr26_38832188     ZBoe    C    G      0.5      1        2 
  26  chr26_38832188     ZGre    C    G        0      0        2 
  26  chr26_38832188     ZHar    C    G        0      0        2 
  26  chr26_38832188   Sample    C    G        0      0        2 
  26  chr26_38832242     AAsi    A    G        0      0        2 
  26  chr26_38832242     AKia    A    G        0      0        2 
  26  chr26_38832242     AOna    A    G        0      0        2 
  26  chr26_38832242     ASom    A    G        0      0        2 
  26  chr26_38832242     HCab    A    G        0      0        2 
  26  chr26_38832242     HPrz    A    G        0      0        2 
  26  chr26_38832242     ZBoe    A    G        0      0        2 
  26  chr26_38832242     ZGre    A    G      0.5      1        2 
  26  chr26_38832242     ZHar    A    G        0      0        2 
  26  chr26_38832242   Sample    A    G        0      0        2 
  26  chr26_38837856     AAsi    T    C        0      0        2 
  26  chr26_38837856     AKia    T    C        0      0        2 
  26  chr26_38837856     AOna    T    C        0      0        2 
  26  chr26_38837856     ASom    T    C        0      0        2 
  26  chr26_38837856     HCab    T    C        1      2        2 
  26  chr26_38837856     HPrz    T    C        1      2        2 
  26  chr26_38837856     ZBoe    T    C        0      0        2 
  26  chr26_38837856     ZGre    T    C        0      0        2 
  26  chr26_38837856     ZHar    T    C        0      0        2 
  26  chr26_38837856   Sample    T    C        1      2        2 
  26  chr26_38838201     AAsi    C    T        0      0        2 
  26  chr26_38838201     AKia    C    T        0      0        2 
  26  chr26_38838201     AOna    C    T        0      0        2 
  26  chr26_38838201     ASom    C    T        0      0        2 
  26  chr26_38838201     HCab    C    T        0      0        2 
  26  chr26_38838201     HPrz    C    T        0      0        2 
  26  chr26_38838201     ZBoe    C    T      0.5      1        2 
  26  chr26_38838201     ZGre    C    T        0      0        2 
  26  chr26_38838201     ZHar    C    T        0      0        2 
  26  chr26_38838201   Sample    C    T        0      0        2 
  26  chr26_38852466     AAsi    C    T        0      0        2 
  26  chr26_38852466     AKia    C    T        0      0        2 
  26  chr26_38852466     AOna    C    T        0      0        2 
  26  chr26_38852466     ASom    C    T        0      0        2 
  26  chr26_38852466     HCab    C    T        0      0        2 
  26  chr26_38852466     HPrz    C    T        0      0        2 
  26  chr26_38852466     ZBoe    C    T      0.5      1        2 
  26  chr26_38852466     ZGre    C    T        0      0        2 
  26  chr26_38852466     ZHar    C    T        0      0        2 
  26  chr26_38852466   Sample    C    T        0      0        2 
  26  chr26_38861150     AAsi    C    T        0      0        2 
  26  chr26_38861150     AKia    C    T        0      0        2 
  26  chr26_38861150     AOna    C    T        0      0        2 
  26  chr26_38861150     ASom    C    T        0      0        2 
  26  chr26_38861150     HCab    C    T        1      2        2 
  26  chr26_38861150     HPrz    C    T        1      2        2 
  26  chr26_38861150     ZBoe    C    T        0      0        2 
  26  chr26_38861150     ZGre    C    T        0      0        2 
  26  chr26_38861150     ZHar    C    T        0      0        2 
  26  chr26_38861150   Sample    C    T        1      2        2 
  26  chr26_38873133     AAsi    T    C        0      0        2 
  26  chr26_38873133     AKia    T    C        0      0        2 
  26  chr26_38873133     AOna    T    C        0      0        2 
  26  chr26_38873133     ASom    T    C        0      0        2 
  26  chr26_38873133     HCab    T    C        0      0        2 
  26  chr26_38873133     HPrz    T    C        0      0        2 
  26  chr26_38873133     ZBoe    T    C      0.5      1        2 
  26  chr26_38873133     ZGre    T    C        0      0        2 
  26  chr26_38873133     ZHar    T    C        0      0        2 
  26  chr26_38873133   Sample    T    C        0      0        2 
  26  chr26_38873719     AAsi    C    A        0      0        2 
  26  chr26_38873719     AKia    C    A        0      0        2 
  26  chr26_38873719     AOna    C    A        0      0        2 
  26  chr26_38873719     ASom    C    A        0      0        2 
  26  chr26_38873719     HCab    C    A      0.5      1        2 
  26  chr26_38873719     HPrz    C    A      0.5      1        2 
  26  chr26_38873719     ZBoe    C    A        0      0        2 
  26  chr26_38873719     ZGre    C    A        0      0        2 
  26  chr26_38873719     ZHar    C    A        0      0        2 
  26  chr26_38873719   Sample    C    A        0      0        2 
  26  chr26_38874912     AAsi    A    G        0      0        2 
  26  chr26_38874912     AKia    A    G        0      0        2 
  26  chr26_38874912     AOna    A    G        0      0        2 
  26  chr26_38874912     ASom    A    G        0      0        2 
  26  chr26_38874912     HCab    A    G        1      2        2 
  26  chr26_38874912     HPrz    A    G      0.5      1        2 
  26  chr26_38874912     ZBoe    A    G        0      0        2 
  26  chr26_38874912     ZGre    A    G        0      0        2 
  26  chr26_38874912     ZHar    A    G        0      0        2 
  26  chr26_38874912   Sample    A    G        1      2        2 
  26  chr26_38877233     AAsi    T    C        0      0        2 
  26  chr26_38877233     AKia    T    C        0      0        2 
  26  chr26_38877233     AOna    T    C      0.5      1        2 
  26  chr26_38877233     ASom    T    C        0      0        2 
  26  chr26_38877233     HCab    T    C        0      0        2 
  26  chr26_38877233     HPrz    T    C        0      0        2 
  26  chr26_38877233     ZBoe    T    C        0      0        2 
  26  chr26_38877233     ZGre    T    C        0      0        2 
  26  chr26_38877233     ZHar    T    C        0      0        2 
  26  chr26_38877233   Sample    T    C        0      0        2 
  26  chr26_38880754     AAsi    C    A        0      0        2 
  26  chr26_38880754     AKia    C    A        0      0        2 
  26  chr26_38880754     AOna    C    A        0      0        2 
  26  chr26_38880754     ASom    C    A        0      0        2 
  26  chr26_38880754     HCab    C    A        0      0        2 
  26  chr26_38880754     HPrz    C    A        0      0        2 
  26  chr26_38880754     ZBoe    C    A        0      0        2 
  26  chr26_38880754     ZGre    C    A        0      0        2 
  26  chr26_38880754     ZHar    C    A        1      2        2 
  26  chr26_38880754   Sample    C    A        0      0        2 
  26  chr26_38888819     AAsi    A    C        0      0        2 
  26  chr26_38888819     AKia    A    C        0      0        2 
  26  chr26_38888819     AOna    A    C        0      0        2 
  26  chr26_38888819     ASom    A    C        0      0        2 
  26  chr26_38888819     HCab    A    C        0      0        2 
  26  chr26_38888819     HPrz    A    C      0.5      1        2 
  26  chr26_38888819     ZBoe    A    C        0      0        2 
  26  chr26_38888819     ZGre    A    C        0      0        2 
  26  chr26_38888819     ZHar    A    C        0      0        2 
  26  chr26_38888819   Sample    A    C        0      0        2 
  26  chr26_38894629     AAsi    C    T        0      0        2 
  26  chr26_38894629     AKia    C    T        0      0        2 
  26  chr26_38894629     AOna    C    T        0      0        2 
  26  chr26_38894629     ASom    C    T        0      0        2 
  26  chr26_38894629     HCab    C    T        1      2        2 
  26  chr26_38894629     HPrz    C    T        1      2        2 
  26  chr26_38894629     ZBoe    C    T        0      0        2 
  26  chr26_38894629     ZGre    C    T        0      0        2 
  26  chr26_38894629     ZHar    C    T        0      0        2 
  26  chr26_38894629   Sample    C    T        1      2        2 
  26  chr26_38895683     AAsi    T    C        0      0        2 
  26  chr26_38895683     AKia    T    C        0      0        2 
  26  chr26_38895683     AOna    T    C      0.5      1        2 
  26  chr26_38895683     ASom    T    C        0      0        2 
  26  chr26_38895683     HCab    T    C        0      0        2 
  26  chr26_38895683     HPrz    T    C        0      0        2 
  26  chr26_38895683     ZBoe    T    C        0      0        2 
  26  chr26_38895683     ZGre    T    C        0      0        2 
  26  chr26_38895683     ZHar    T    C        0      0        2 
  26  chr26_38895683   Sample    T    C        0      0        2 
  26  chr26_38897466     AAsi    C    T        0      0        2 
  26  chr26_38897466     AKia    C    T        0      0        2 
  26  chr26_38897466     AOna    C    T        0      0        2 
  26  chr26_38897466     ASom    C    T        0      0        2 
  26  chr26_38897466     HCab    C    T      0.5      1        2 
  26  chr26_38897466     HPrz    C    T      0.5      1        2 
  26  chr26_38897466     ZBoe    C    T        0      0        2 
  26  chr26_38897466     ZGre    C    T        0      0        2 
  26  chr26_38897466     ZHar    C    T        0      0        2 
  26  chr26_38897466   Sample    C    T        1      2        2 
  26  chr26_38897738     AAsi    G    T        0      0        2 
  26  chr26_38897738     AKia    G    T        0      0        2 
  26  chr26_38897738     AOna    G    T        0      0        2 
  26  chr26_38897738     ASom    G    T        0      0        2 
  26  chr26_38897738     HCab    G    T        0      0        2 
  26  chr26_38897738     HPrz    G    T        0      0        2 
  26  chr26_38897738     ZBoe    G    T      0.5      1        2 
  26  chr26_38897738     ZGre    G    T        0      0        2 
  26  chr26_38897738     ZHar    G    T        0      0        2 
  26  chr26_38897738   Sample    G    T        0      0        2 
  26  chr26_38898163     AAsi    T    C        0      0        2 
  26  chr26_38898163     AKia    T    C        0      0        2 
  26  chr26_38898163     AOna    T    C        0      0        2 
  26  chr26_38898163     ASom    T    C        0      0        2 
  26  chr26_38898163     HCab    T    C      0.5      1        2 
  26  chr26_38898163     HPrz    T    C      0.5      1        2 
  26  chr26_38898163     ZBoe    T    C        0      0        2 
  26  chr26_38898163     ZGre    T    C        0      0        2 
  26  chr26_38898163     ZHar    T    C        0      0        2 
  26  chr26_38898163   Sample    T    C        1      2        2 
  26  chr26_38898301     AAsi    G    C        1      2        2 
  26  chr26_38898301     AKia    G    C        0      0        2 
  26  chr26_38898301     AOna    G    C        0      0        2 
  26  chr26_38898301     ASom    G    C        1      2        2 
  26  chr26_38898301     HCab    G    C        0      0        2 
  26  chr26_38898301     HPrz    G    C        0      0        2 
  26  chr26_38898301     ZBoe    G    C        0      0        2 
  26  chr26_38898301     ZGre    G    C        0      0        2 
  26  chr26_38898301     ZHar    G    C        0      0        2 
  26  chr26_38898301   Sample    G    C        0      0        2 
  26  chr26_38899228     AAsi    G    A        0      0        2 
  26  chr26_38899228     AKia    G    A        0      0        2 
  26  chr26_38899228     AOna    G    A        0      0        2 
  26  chr26_38899228     ASom    G    A        0      0        2 
  26  chr26_38899228     HCab    G    A      0.5      1        2 
  26  chr26_38899228     HPrz    G    A      0.5      1        2 
  26  chr26_38899228     ZBoe    G    A        0      0        2 
  26  chr26_38899228     ZGre    G    A        0      0        2 
  26  chr26_38899228     ZHar    G    A        0      0        2 
  26  chr26_38899228   Sample    G    A        0      0        2 
  26  chr26_38915609     AAsi    T    C        0      0        2 
  26  chr26_38915609     AKia    T    C        0      0        2 
  26  chr26_38915609     AOna    T    C        0      0        2 
  26  chr26_38915609     ASom    T    C        0      0        2 
  26  chr26_38915609     HCab    T    C        0      0        2 
  26  chr26_38915609     HPrz    T    C        0      0        2 
  26  chr26_38915609     ZBoe    T    C        0      0        2 
  26  chr26_38915609     ZGre    T    C        0      0        2 
  26  chr26_38915609     ZHar    T    C      0.5      1        2 
  26  chr26_38915609   Sample    T    C        0      0        2 
  26  chr26_38917491     AAsi    A    G        0      0        2 
  26  chr26_38917491     AKia    A    G        0      0        2 
  26  chr26_38917491     AOna    A    G        0      0        2 
  26  chr26_38917491     ASom    A    G        0      0        2 
  26  chr26_38917491     HCab    A    G      0.5      1        2 
  26  chr26_38917491     HPrz    A    G      0.5      1        2 
  26  chr26_38917491     ZBoe    A    G        0      0        2 
  26  chr26_38917491     ZGre    A    G        0      0        2 
  26  chr26_38917491     ZHar    A    G        0      0        2 
  26  chr26_38917491   Sample    A    G        0      0        2 
  26  chr26_38921488     AAsi    C    T        0      0        2 
  26  chr26_38921488     AKia    C    T        0      0        2 
  26  chr26_38921488     AOna    C    T      0.5      1        2 
  26  chr26_38921488     ASom    C    T        0      0        2 
  26  chr26_38921488     HCab    C    T        0      0        2 
  26  chr26_38921488     HPrz    C    T        0      0        2 
  26  chr26_38921488     ZBoe    C    T        0      0        2 
  26  chr26_38921488     ZGre    C    T        0      0        2 
  26  chr26_38921488     ZHar    C    T        0      0        2 
  26  chr26_38921488   Sample    C    T        0      0        2 
  26  chr26_38923151     AAsi    G    T        0      0        2 
  26  chr26_38923151     AKia    G    T        0      0        2 
  26  chr26_38923151     AOna    G    T        0      0        2 
  26  chr26_38923151     ASom    G    T        0      0        2 
  26  chr26_38923151     HCab    G    T        0      0        2 
  26  chr26_38923151     HPrz    G    T      0.5      1        2 
  26  chr26_38923151     ZBoe    G    T        0      0        2 
  26  chr26_38923151     ZGre    G    T        0      0        2 
  26  chr26_38923151     ZHar    G    T        0      0        2 
  26  chr26_38923151   Sample    G    T        0      0        2 
  26  chr26_38923215     AAsi    T    C        0      0        2 
  26  chr26_38923215     AKia    T    C        0      0        2 
  26  chr26_38923215     AOna    T    C        0      0        2 
  26  chr26_38923215     ASom    T    C        0      0        2 
  26  chr26_38923215     HCab    T    C        0      0        2 
  26  chr26_38923215     HPrz    T    C        0      0        2 
  26  chr26_38923215     ZBoe    T    C        0      0        2 
  26  chr26_38923215     ZGre    T    C        0      0        2 
  26  chr26_38923215     ZHar    T    C        1      2        2 
  26  chr26_38923215   Sample    T    C        0      0        2 
  26  chr26_38923441     AAsi    C    T        1      2        2 
  26  chr26_38923441     AKia    C    T        0      0        2 
  26  chr26_38923441     AOna    C    T        0      0        2 
  26  chr26_38923441     ASom    C    T        1      2        2 
  26  chr26_38923441     HCab    C    T        0      0        2 
  26  chr26_38923441     HPrz    C    T        0      0        2 
  26  chr26_38923441     ZBoe    C    T        0      0        2 
  26  chr26_38923441     ZGre    C    T        0      0        2 
  26  chr26_38923441     ZHar    C    T        0      0        2 
  26  chr26_38923441   Sample    C    T        0      0        2 
  26  chr26_38924879     AAsi    C    T        0      0        2 
  26  chr26_38924879     AKia    C    T        0      0        2 
  26  chr26_38924879     AOna    C    T        0      0        2 
  26  chr26_38924879     ASom    C    T        0      0        2 
  26  chr26_38924879     HCab    C    T        0      0        2 
  26  chr26_38924879     HPrz    C    T        0      0        2 
  26  chr26_38924879     ZBoe    C    T        1      2        2 
  26  chr26_38924879     ZGre    C    T        0      0        2 
  26  chr26_38924879     ZHar    C    T        0      0        2 
  26  chr26_38924879   Sample    C    T        0      0        2 
  26  chr26_38939396     AAsi    A    G        0      0        2 
  26  chr26_38939396     AKia    A    G        0      0        2 
  26  chr26_38939396     AOna    A    G        0      0        2 
  26  chr26_38939396     ASom    A    G        0      0        2 
  26  chr26_38939396     HCab    A    G      0.5      1        2 
  26  chr26_38939396     HPrz    A    G      0.5      1        2 
  26  chr26_38939396     ZBoe    A    G        0      0        2 
  26  chr26_38939396     ZGre    A    G        0      0        2 
  26  chr26_38939396     ZHar    A    G        0      0        2 
  26  chr26_38939396   Sample    A    G        0      0        2 
  26  chr26_38945995     AAsi    C    T        0      0        2 
  26  chr26_38945995     AKia    C    T        0      0        2 
  26  chr26_38945995     AOna    C    T        0      0        2 
  26  chr26_38945995     ASom    C    T        0      0        2 
  26  chr26_38945995     HCab    C    T        1      2        2 
  26  chr26_38945995     HPrz    C    T        1      2        2 
  26  chr26_38945995     ZBoe    C    T        0      0        2 
  26  chr26_38945995     ZGre    C    T        0      0        2 
  26  chr26_38945995     ZHar    C    T        0      0        2 
  26  chr26_38945995   Sample    C    T        1      2        2 
  26  chr26_38953021     AAsi    C    A        0      0        2 
  26  chr26_38953021     AKia    C    A        0      0        2 
  26  chr26_38953021     AOna    C    A        0      0        2 
  26  chr26_38953021     ASom    C    A        0      0        2 
  26  chr26_38953021     HCab    C    A      0.5      1        2 
  26  chr26_38953021     HPrz    C    A      0.5      1        2 
  26  chr26_38953021     ZBoe    C    A        0      0        2 
  26  chr26_38953021     ZGre    C    A        0      0        2 
  26  chr26_38953021     ZHar    C    A        0      0        2 
  26  chr26_38953021   Sample    C    A        0      0        2 
  26  chr26_38956712     AAsi    C    A        0      0        2 
  26  chr26_38956712     AKia    C    A        0      0        2 
  26  chr26_38956712     AOna    C    A        0      0        2 
  26  chr26_38956712     ASom    C    A        0      0        2 
  26  chr26_38956712     HCab    C    A        1      2        2 
  26  chr26_38956712     HPrz    C    A        1      2        2 
  26  chr26_38956712     ZBoe    C    A        0      0        2 
  26  chr26_38956712     ZGre    C    A        0      0        2 
  26  chr26_38956712     ZHar    C    A        0      0        2 
  26  chr26_38956712   Sample    C    A        1      2        2 
  26  chr26_38957645     AAsi    T    C        0      0        2 
  26  chr26_38957645     AKia    T    C        0      0        2 
  26  chr26_38957645     AOna    T    C        0      0        2 
  26  chr26_38957645     ASom    T    C        0      0        2 
  26  chr26_38957645     HCab    T    C        0      0        2 
  26  chr26_38957645     HPrz    T    C        0      0        2 
  26  chr26_38957645     ZBoe    T    C        0      0        2 
  26  chr26_38957645     ZGre    T    C        1      2        2 
  26  chr26_38957645     ZHar    T    C        0      0        2 
  26  chr26_38957645   Sample    T    C        0      0        2 
  26  chr26_38959205     AAsi    A    G        0      0        2 
  26  chr26_38959205     AKia    A    G        0      0        2 
  26  chr26_38959205     AOna    A    G        0      0        2 
  26  chr26_38959205     ASom    A    G        0      0        2 
  26  chr26_38959205     HCab    A    G        0      0        2 
  26  chr26_38959205     HPrz    A    G        0      0        2 
  26  chr26_38959205     ZBoe    A    G      0.5      1        2 
  26  chr26_38959205     ZGre    A    G        0      0        2 
  26  chr26_38959205     ZHar    A    G        0      0        2 
  26  chr26_38959205   Sample    A    G        0      0        2 
  26  chr26_38961668     AAsi    T    C      0.5      1        2 
  26  chr26_38961668     AKia    T    C        0      0        2 
  26  chr26_38961668     AOna    T    C        0      0        2 
  26  chr26_38961668     ASom    T    C        0      0        2 
  26  chr26_38961668     HCab    T    C        0      0        2 
  26  chr26_38961668     HPrz    T    C        0      0        2 
  26  chr26_38961668     ZBoe    T    C        0      0        2 
  26  chr26_38961668     ZGre    T    C        0      0        2 
  26  chr26_38961668     ZHar    T    C        0      0        2 
  26  chr26_38961668   Sample    T    C        0      0        2 
  26  chr26_38963126     AAsi    T    C        0      0        2 
  26  chr26_38963126     AKia    T    C      0.5      1        2 
  26  chr26_38963126     AOna    T    C        0      0        2 
  26  chr26_38963126     ASom    T    C        0      0        2 
  26  chr26_38963126     HCab    T    C        0      0        2 
  26  chr26_38963126     HPrz    T    C        0      0        2 
  26  chr26_38963126     ZBoe    T    C        0      0        2 
  26  chr26_38963126     ZGre    T    C        0      0        2 
  26  chr26_38963126     ZHar    T    C        0      0        2 
  26  chr26_38963126   Sample    T    C        0      0        2 
  26  chr26_38963899     AAsi    A    T        0      0        2 
  26  chr26_38963899     AKia    A    T        0      0        2 
  26  chr26_38963899     AOna    A    T        0      0        2 
  26  chr26_38963899     ASom    A    T        0      0        2 
  26  chr26_38963899     HCab    A    T        0      0        2 
  26  chr26_38963899     HPrz    A    T        0      0        2 
  26  chr26_38963899     ZBoe    A    T        0      0        2 
  26  chr26_38963899     ZGre    A    T      0.5      1        2 
  26  chr26_38963899     ZHar    A    T        0      0        2 
  26  chr26_38963899   Sample    A    T        0      0        2 
  26  chr26_38965417     AAsi    C    T        0      0        2 
  26  chr26_38965417     AKia    C    T        0      0        2 
  26  chr26_38965417     AOna    C    T      0.5      1        2 
  26  chr26_38965417     ASom    C    T        0      0        2 
  26  chr26_38965417     HCab    C    T        0      0        2 
  26  chr26_38965417     HPrz    C    T        0      0        2 
  26  chr26_38965417     ZBoe    C    T        0      0        2 
  26  chr26_38965417     ZGre    C    T        0      0        2 
  26  chr26_38965417     ZHar    C    T        0      0        2 
  26  chr26_38965417   Sample    C    T        0      0        2 
  26  chr26_38968154     AAsi    A    G        0      0        2 
  26  chr26_38968154     AKia    A    G        1      2        2 
  26  chr26_38968154     AOna    A    G        0      0        2 
  26  chr26_38968154     ASom    A    G        0      0        2 
  26  chr26_38968154     HCab    A    G        0      0        2 
  26  chr26_38968154     HPrz    A    G        0      0        2 
  26  chr26_38968154     ZBoe    A    G        0      0        2 
  26  chr26_38968154     ZGre    A    G        0      0        2 
  26  chr26_38968154     ZHar    A    G        0      0        2 
  26  chr26_38968154   Sample    A    G        0      0        2 
  26  chr26_38968966     AAsi    C    T        1      2        2 
  26  chr26_38968966     AKia    C    T        1      2        2 
  26  chr26_38968966     AOna    C    T        1      2        2 
  26  chr26_38968966     ASom    C    T        1      2        2 
  26  chr26_38968966     HCab    C    T        0      0        2 
  26  chr26_38968966     HPrz    C    T        0      0        2 
  26  chr26_38968966     ZBoe    C    T        0      0        2 
  26  chr26_38968966     ZGre    C    T        0      0        2 
  26  chr26_38968966     ZHar    C    T        0      0        2 
  26  chr26_38968966   Sample    C    T        0      0        2 
  26  chr26_38972071     AAsi    T    C        0      0        2 
  26  chr26_38972071     AKia    T    C        1      2        2 
  26  chr26_38972071     AOna    T    C      0.5      1        2 
  26  chr26_38972071     ASom    T    C        0      0        2 
  26  chr26_38972071     HCab    T    C        0      0        2 
  26  chr26_38972071     HPrz    T    C        0      0        2 
  26  chr26_38972071     ZBoe    T    C        1      2        2 
  26  chr26_38972071     ZGre    T    C        1      2        2 
  26  chr26_38972071     ZHar    T    C        1      2        2 
  26  chr26_38972071   Sample    T    C        0      0        2 
  26  chr26_38973677     AAsi    C    G        0      0        2 
  26  chr26_38973677     AKia    C    G        0      0        2 
  26  chr26_38973677     AOna    C    G        0      0        2 
  26  chr26_38973677     ASom    C    G        0      0        2 
  26  chr26_38973677     HCab    C    G        0      0        2 
  26  chr26_38973677     HPrz    C    G        0      0        2 
  26  chr26_38973677     ZBoe    C    G        0      0        2 
  26  chr26_38973677     ZGre    C    G        0      0        2 
  26  chr26_38973677     ZHar    C    G        1      2        2 
  26  chr26_38973677   Sample    C    G        0      0        2 
  26  chr26_38978448     AAsi    C    A        0      0        2 
  26  chr26_38978448     AKia    C    A        1      2        2 
  26  chr26_38978448     AOna    C    A        1      2        2 
  26  chr26_38978448     ASom    C    A        0      0        2 
  26  chr26_38978448     HCab    C    A        0      0        2 
  26  chr26_38978448     HPrz    C    A        0      0        2 
  26  chr26_38978448     ZBoe    C    A        0      0        2 
  26  chr26_38978448     ZGre    C    A        0      0        2 
  26  chr26_38978448     ZHar    C    A        0      0        2 
  26  chr26_38978448   Sample    C    A        0      0        2 
  26  chr26_38985191     AAsi    A    G        0      0        2 
  26  chr26_38985191     AKia    A    G        0      0        2 
  26  chr26_38985191     AOna    A    G      0.5      1        2 
  26  chr26_38985191     ASom    A    G        0      0        2 
  26  chr26_38985191     HCab    A    G        0      0        2 
  26  chr26_38985191     HPrz    A    G        0      0        2 
  26  chr26_38985191     ZBoe    A    G        0      0        2 
  26  chr26_38985191     ZGre    A    G        0      0        2 
  26  chr26_38985191     ZHar    A    G        0      0        2 
  26  chr26_38985191   Sample    A    G        0      0        2 
  26  chr26_38995551     AAsi    C    T        1      2        2 
  26  chr26_38995551     AKia    C    T        1      2        2 
  26  chr26_38995551     AOna    C    T        1      2        2 
  26  chr26_38995551     ASom    C    T        1      2        2 
  26  chr26_38995551     HCab    C    T        0      0        2 
  26  chr26_38995551     HPrz    C    T        0      0        2 
  26  chr26_38995551     ZBoe    C    T        0      0        2 
  26  chr26_38995551     ZGre    C    T        0      0        2 
  26  chr26_38995551     ZHar    C    T        0      0        2 
  26  chr26_38995551   Sample    C    T        0      0        2 
  26  chr26_39003647     AAsi    C    A        0      0        2 
  26  chr26_39003647     AKia    C    A        0      0        2 
  26  chr26_39003647     AOna    C    A        0      0        2 
  26  chr26_39003647     ASom    C    A        0      0        2 
  26  chr26_39003647     HCab    C    A      0.5      1        2 
  26  chr26_39003647     HPrz    C    A        0      0        2 
  26  chr26_39003647     ZBoe    C    A        0      0        2 
  26  chr26_39003647     ZGre    C    A        0      0        2 
  26  chr26_39003647     ZHar    C    A        0      0        2 
  26  chr26_39003647   Sample    C    A        0      0        2 
  26  chr26_39003751     AAsi    A    C        0      0        2 
  26  chr26_39003751     AKia    A    C        0      0        2 
  26  chr26_39003751     AOna    A    C        0      0        2 
  26  chr26_39003751     ASom    A    C        0      0        2 
  26  chr26_39003751     HCab    A    C        1      2        2 
  26  chr26_39003751     HPrz    A    C        1      2        2 
  26  chr26_39003751     ZBoe    A    C        0      0        2 
  26  chr26_39003751     ZGre    A    C        0      0        2 
  26  chr26_39003751     ZHar    A    C        0      0        2 
  26  chr26_39003751   Sample    A    C        1      2        2 
  26  chr26_39008157     AAsi    T    G        0      0        2 
  26  chr26_39008157     AKia    T    G        0      0        2 
  26  chr26_39008157     AOna    T    G        0      0        2 
  26  chr26_39008157     ASom    T    G        0      0        2 
  26  chr26_39008157     HCab    T    G      0.5      1        2 
  26  chr26_39008157     HPrz    T    G      0.5      1        2 
  26  chr26_39008157     ZBoe    T    G        0      0        2 
  26  chr26_39008157     ZGre    T    G        0      0        2 
  26  chr26_39008157     ZHar    T    G        0      0        2 
  26  chr26_39008157   Sample    T    G        0      0        2 
  26  chr26_39012681     AAsi    T    C        0      0        2 
  26  chr26_39012681     AKia    T    C        0      0        2 
  26  chr26_39012681     AOna    T    C        0      0        2 
  26  chr26_39012681     ASom    T    C        0      0        2 
  26  chr26_39012681     HCab    T    C      0.5      1        2 
  26  chr26_39012681     HPrz    T    C      0.5      1        2 
  26  chr26_39012681     ZBoe    T    C        0      0        2 
  26  chr26_39012681     ZGre    T    C        0      0        2 
  26  chr26_39012681     ZHar    T    C        0      0        2 
  26  chr26_39012681   Sample    T    C        1      2        2 
  26  chr26_39013411     AAsi    C    A        0      0        2 
  26  chr26_39013411     AKia    C    A        0      0        2 
  26  chr26_39013411     AOna    C    A        0      0        2 
  26  chr26_39013411     ASom    C    A        0      0        2 
  26  chr26_39013411     HCab    C    A        1      2        2 
  26  chr26_39013411     HPrz    C    A        1      2        2 
  26  chr26_39013411     ZBoe    C    A        0      0        2 
  26  chr26_39013411     ZGre    C    A        0      0        2 
  26  chr26_39013411     ZHar    C    A        0      0        2 
  26  chr26_39013411   Sample    C    A        1      2        2 
  26  chr26_39014498     AAsi    T    C        0      0        2 
  26  chr26_39014498     AKia    T    C        0      0        2 
  26  chr26_39014498     AOna    T    C        0      0        2 
  26  chr26_39014498     ASom    T    C        0      0        2 
  26  chr26_39014498     HCab    T    C      0.5      1        2 
  26  chr26_39014498     HPrz    T    C        0      0        2 
  26  chr26_39014498     ZBoe    T    C        0      0        2 
  26  chr26_39014498     ZGre    T    C        0      0        2 
  26  chr26_39014498     ZHar    T    C        0      0        2 
  26  chr26_39014498   Sample    T    C        0      0        2 
  26  chr26_39019623     AAsi    A    G        0      0        2 
  26  chr26_39019623     AKia    A    G        0      0        2 
  26  chr26_39019623     AOna    A    G        0      0        2 
  26  chr26_39019623     ASom    A    G        0      0        2 
  26  chr26_39019623     HCab    A    G        0      0        2 
  26  chr26_39019623     HPrz    A    G        0      0        2 
  26  chr26_39019623     ZBoe    A    G      0.5      1        2 
  26  chr26_39019623     ZGre    A    G        0      0        2 
  26  chr26_39019623     ZHar    A    G        0      0        2 
  26  chr26_39019623   Sample    A    G        0      0        2 
  26  chr26_39019796     AAsi    A    G        0      0        2 
  26  chr26_39019796     AKia    A    G        0      0        2 
  26  chr26_39019796     AOna    A    G        0      0        2 
  26  chr26_39019796     ASom    A    G        0      0        2 
  26  chr26_39019796     HCab    A    G        1      2        2 
  26  chr26_39019796     HPrz    A    G      0.5      1        2 
  26  chr26_39019796     ZBoe    A    G        0      0        2 
  26  chr26_39019796     ZGre    A    G        0      0        2 
  26  chr26_39019796     ZHar    A    G        0      0        2 
  26  chr26_39019796   Sample    A    G        0      0        2 
  26  chr26_39021467     AAsi    A    G        0      0        2 
  26  chr26_39021467     AKia    A    G        0      0        2 
  26  chr26_39021467     AOna    A    G        0      0        2 
  26  chr26_39021467     ASom    A    G        0      0        2 
  26  chr26_39021467     HCab    A    G        1      2        2 
  26  chr26_39021467     HPrz    A    G        1      2        2 
  26  chr26_39021467     ZBoe    A    G        0      0        2 
  26  chr26_39021467     ZGre    A    G        0      0        2 
  26  chr26_39021467     ZHar    A    G        0      0        2 
  26  chr26_39021467   Sample    A    G        1      2        2 
  26  chr26_39022068     AAsi    C    T        0      0        2 
  26  chr26_39022068     AKia    C    T        0      0        2 
  26  chr26_39022068     AOna    C    T        0      0        2 
  26  chr26_39022068     ASom    C    T        0      0        2 
  26  chr26_39022068     HCab    C    T        0      0        2 
  26  chr26_39022068     HPrz    C    T        0      0        2 
  26  chr26_39022068     ZBoe    C    T        0      0        2 
  26  chr26_39022068     ZGre    C    T        1      2        2 
  26  chr26_39022068     ZHar    C    T        0      0        2 
  26  chr26_39022068   Sample    C    T        0      0        2 
  26  chr26_39024214     AAsi    T    C        0      0        2 
  26  chr26_39024214     AKia    T    C        0      0        2 
  26  chr26_39024214     AOna    T    C        0      0        2 
  26  chr26_39024214     ASom    T    C        0      0        2 
  26  chr26_39024214     HCab    T    C        0      0        2 
  26  chr26_39024214     HPrz    T    C        0      0        2 
  26  chr26_39024214     ZBoe    T    C        0      0        2 
  26  chr26_39024214     ZGre    T    C        1      2        2 
  26  chr26_39024214     ZHar    T    C        0      0        2 
  26  chr26_39024214   Sample    T    C        0      0        2 
  26  chr26_39042906     AAsi    A    G        1      2        2 
  26  chr26_39042906     AKia    A    G        0      0        2 
  26  chr26_39042906     AOna    A    G        0      0        2 
  26  chr26_39042906     ASom    A    G        1      2        2 
  26  chr26_39042906     HCab    A    G        0      0        2 
  26  chr26_39042906     HPrz    A    G        0      0        2 
  26  chr26_39042906     ZBoe    A    G        0      0        2 
  26  chr26_39042906     ZGre    A    G        0      0        2 
  26  chr26_39042906     ZHar    A    G        0      0        2 
  26  chr26_39042906   Sample    A    G        0      0        2 
  26  chr26_39045374     AAsi    A    G        0      0        2 
  26  chr26_39045374     AKia    A    G        0      0        2 
  26  chr26_39045374     AOna    A    G        0      0        2 
  26  chr26_39045374     ASom    A    G        0      0        2 
  26  chr26_39045374     HCab    A    G        1      2        2 
  26  chr26_39045374     HPrz    A    G        1      2        2 
  26  chr26_39045374     ZBoe    A    G        0      0        2 
  26  chr26_39045374     ZGre    A    G        0      0        2 
  26  chr26_39045374     ZHar    A    G        0      0        2 
  26  chr26_39045374   Sample    A    G        1      2        2 
  26  chr26_39047184     AAsi    A    G        0      0        2 
  26  chr26_39047184     AKia    A    G        0      0        2 
  26  chr26_39047184     AOna    A    G        1      2        2 
  26  chr26_39047184     ASom    A    G        0      0        2 
  26  chr26_39047184     HCab    A    G        1      2        2 
  26  chr26_39047184     HPrz    A    G        1      2        2 
  26  chr26_39047184     ZBoe    A    G        0      0        2 
  26  chr26_39047184     ZGre    A    G        0      0        2 
  26  chr26_39047184     ZHar    A    G        0      0        2 
  26  chr26_39047184   Sample    A    G        1      2        2 
  26  chr26_39056377     AAsi    A    G        0      0        2 
  26  chr26_39056377     AKia    A    G        0      0        2 
  26  chr26_39056377     AOna    A    G        0      0        2 
  26  chr26_39056377     ASom    A    G        0      0        2 
  26  chr26_39056377     HCab    A    G      0.5      1        2 
  26  chr26_39056377     HPrz    A    G      0.5      1        2 
  26  chr26_39056377     ZBoe    A    G        0      0        2 
  26  chr26_39056377     ZGre    A    G        0      0        2 
  26  chr26_39056377     ZHar    A    G        1      2        2 
  26  chr26_39056377   Sample    A    G        1      2        2 
  26  chr26_39068544     AAsi    T    C        0      0        2 
  26  chr26_39068544     AKia    T    C        0      0        2 
  26  chr26_39068544     AOna    T    C      0.5      1        2 
  26  chr26_39068544     ASom    T    C        0      0        2 
  26  chr26_39068544     HCab    T    C        0      0        2 
  26  chr26_39068544     HPrz    T    C        0      0        2 
  26  chr26_39068544     ZBoe    T    C        0      0        2 
  26  chr26_39068544     ZGre    T    C        0      0        2 
  26  chr26_39068544     ZHar    T    C        0      0        2 
  26  chr26_39068544   Sample    T    C        0      0        2 
  26  chr26_39076857     AAsi    T    A        0      0        2 
  26  chr26_39076857     AKia    T    A        0      0        2 
  26  chr26_39076857     AOna    T    A        0      0        2 
  26  chr26_39076857     ASom    T    A        0      0        2 
  26  chr26_39076857     HCab    T    A        1      2        2 
  26  chr26_39076857     HPrz    T    A        1      2        2 
  26  chr26_39076857     ZBoe    T    A        0      0        2 
  26  chr26_39076857     ZGre    T    A        0      0        2 
  26  chr26_39076857     ZHar    T    A        0      0        2 
  26  chr26_39076857   Sample    T    A        1      2        2 
  26  chr26_39081230     AAsi    C    G        0      0        2 
  26  chr26_39081230     AKia    C    G      0.5      1        2 
  26  chr26_39081230     AOna    C    G      0.5      1        2 
  26  chr26_39081230     ASom    C    G        0      0        2 
  26  chr26_39081230     HCab    C    G        0      0        2 
  26  chr26_39081230     HPrz    C    G        0      0        2 
  26  chr26_39081230     ZBoe    C    G        0      0        2 
  26  chr26_39081230     ZGre    C    G        0      0        2 
  26  chr26_39081230     ZHar    C    G        0      0        2 
  26  chr26_39081230   Sample    C    G        0      0        2 
  26  chr26_39082688     AAsi    C    T        0      0        2 
  26  chr26_39082688     AKia    C    T        0      0        2 
  26  chr26_39082688     AOna    C    T        0      0        2 
  26  chr26_39082688     ASom    C    T        0      0        2 
  26  chr26_39082688     HCab    C    T        1      2        2 
  26  chr26_39082688     HPrz    C    T        1      2        2 
  26  chr26_39082688     ZBoe    C    T        0      0        2 
  26  chr26_39082688     ZGre    C    T        0      0        2 
  26  chr26_39082688     ZHar    C    T        0      0        2 
  26  chr26_39082688   Sample    C    T        1      2        2 
  26  chr26_39083423     AAsi    G    A        0      0        2 
  26  chr26_39083423     AKia    G    A        0      0        2 
  26  chr26_39083423     AOna    G    A        0      0        2 
  26  chr26_39083423     ASom    G    A        0      0        2 
  26  chr26_39083423     HCab    G    A        1      2        2 
  26  chr26_39083423     HPrz    G    A        1      2        2 
  26  chr26_39083423     ZBoe    G    A        0      0        2 
  26  chr26_39083423     ZGre    G    A        0      0        2 
  26  chr26_39083423     ZHar    G    A        0      0        2 
  26  chr26_39083423   Sample    G    A        1      2        2 
  26  chr26_39086083     AAsi    A    G        0      0        2 
  26  chr26_39086083     AKia    A    G        0      0        2 
  26  chr26_39086083     AOna    A    G        0      0        2 
  26  chr26_39086083     ASom    A    G        0      0        2 
  26  chr26_39086083     HCab    A    G        1      2        2 
  26  chr26_39086083     HPrz    A    G        1      2        2 
  26  chr26_39086083     ZBoe    A    G        0      0        2 
  26  chr26_39086083     ZGre    A    G        0      0        2 
  26  chr26_39086083     ZHar    A    G        0      0        2 
  26  chr26_39086083   Sample    A    G        1      2        2 
  26  chr26_39087828     AAsi    T    C        0      0        2 
  26  chr26_39087828     AKia    T    C        0      0        2 
  26  chr26_39087828     AOna    T    C        0      0        2 
  26  chr26_39087828     ASom    T    C        0      0        2 
  26  chr26_39087828     HCab    T    C        0      0        2 
  26  chr26_39087828     HPrz    T    C        0      0        2 
  26  chr26_39087828     ZBoe    T    C      0.5      1        2 
  26  chr26_39087828     ZGre    T    C        0      0        2 
  26  chr26_39087828     ZHar    T    C        0      0        2 
  26  chr26_39087828   Sample    T    C        0      0        2 
  26  chr26_39089336     AAsi    A    G        0      0        2 
  26  chr26_39089336     AKia    A    G      0.5      1        2 
  26  chr26_39089336     AOna    A    G      0.5      1        2 
  26  chr26_39089336     ASom    A    G        0      0        2 
  26  chr26_39089336     HCab    A    G        0      0        2 
  26  chr26_39089336     HPrz    A    G        0      0        2 
  26  chr26_39089336     ZBoe    A    G      0.5      1        2 
  26  chr26_39089336     ZGre    A    G      0.5      1        2 
  26  chr26_39089336     ZHar    A    G      0.5      1        2 
  26  chr26_39089336   Sample    A    G        0      0        2 
  26  chr26_39092166     AAsi    T    A        0      0        2 
  26  chr26_39092166     AKia    T    A        0      0        2 
  26  chr26_39092166     AOna    T    A        0      0        2 
  26  chr26_39092166     ASom    T    A        0      0        2 
  26  chr26_39092166     HCab    T    A        0      0        2 
  26  chr26_39092166     HPrz    T    A        0      0        2 
  26  chr26_39092166     ZBoe    T    A      0.5      1        2 
  26  chr26_39092166     ZGre    T    A        0      0        2 
  26  chr26_39092166     ZHar    T    A        0      0        2 
  26  chr26_39092166   Sample    T    A        0      0        2 
  26  chr26_39092412     AAsi    G    A        0      0        2 
  26  chr26_39092412     AKia    G    A        0      0        2 
  26  chr26_39092412     AOna    G    A        0      0        2 
  26  chr26_39092412     ASom    G    A        0      0        2 
  26  chr26_39092412     HCab    G    A        1      2        2 
  26  chr26_39092412     HPrz    G    A        1      2        2 
  26  chr26_39092412     ZBoe    G    A        0      0        2 
  26  chr26_39092412     ZGre    G    A        0      0        2 
  26  chr26_39092412     ZHar    G    A        0      0        2 
  26  chr26_39092412   Sample    G    A        1      2        2 
  26  chr26_39095289     AAsi    G    A        0      0        2 
  26  chr26_39095289     AKia    G    A        0      0        2 
  26  chr26_39095289     AOna    G    A        0      0        2 
  26  chr26_39095289     ASom    G    A        0      0        2 
  26  chr26_39095289     HCab    G    A        1      2        2 
  26  chr26_39095289     HPrz    G    A        1      2        2 
  26  chr26_39095289     ZBoe    G    A        0      0        2 
  26  chr26_39095289     ZGre    G    A        0      0        2 
  26  chr26_39095289     ZHar    G    A        0      0        2 
  26  chr26_39095289   Sample    G    A        1      2        2 
  26  chr26_39096370     AAsi    G    T        0      0        2 
  26  chr26_39096370     AKia    G    T        0      0        2 
  26  chr26_39096370     AOna    G    T        0      0        2 
  26  chr26_39096370     ASom    G    T        0      0        2 
  26  chr26_39096370     HCab    G    T        0      0        2 
  26  chr26_39096370     HPrz    G    T        0      0        2 
  26  chr26_39096370     ZBoe    G    T        0      0        2 
  26  chr26_39096370     ZGre    G    T      0.5      1        2 
  26  chr26_39096370     ZHar    G    T        0      0        2 
  26  chr26_39096370   Sample    G    T        0      0        2 
  26  chr26_39097242     AAsi    A    G        0      0        2 
  26  chr26_39097242     AKia    A    G        0      0        2 
  26  chr26_39097242     AOna    A    G        0      0        2 
  26  chr26_39097242     ASom    A    G        0      0        2 
  26  chr26_39097242     HCab    A    G        1      2        2 
  26  chr26_39097242     HPrz    A    G        1      2        2 
  26  chr26_39097242     ZBoe    A    G        0      0        2 
  26  chr26_39097242     ZGre    A    G      0.5      1        2 
  26  chr26_39097242     ZHar    A    G        0      0        2 
  26  chr26_39097242   Sample    A    G        1      2        2 
  26  chr26_39102149     AAsi    G    T        0      0        2 
  26  chr26_39102149     AKia    G    T        0      0        2 
  26  chr26_39102149     AOna    G    T        0      0        2 
  26  chr26_39102149     ASom    G    T        0      0        2 
  26  chr26_39102149     HCab    G    T        1      2        2 
  26  chr26_39102149     HPrz    G    T        1      2        2 
  26  chr26_39102149     ZBoe    G    T        0      0        2 
  26  chr26_39102149     ZGre    G    T        0      0        2 
  26  chr26_39102149     ZHar    G    T        0      0        2 
  26  chr26_39102149   Sample    G    T        1      2        2 
  26  chr26_39103200     AAsi    G    A        0      0        2 
  26  chr26_39103200     AKia    G    A        0      0        2 
  26  chr26_39103200     AOna    G    A        0      0        2 
  26  chr26_39103200     ASom    G    A        0      0        2 
  26  chr26_39103200     HCab    G    A        1      2        2 
  26  chr26_39103200     HPrz    G    A        1      2        2 
  26  chr26_39103200     ZBoe    G    A        0      0        2 
  26  chr26_39103200     ZGre    G    A        0      0        2 
  26  chr26_39103200     ZHar    G    A        0      0        2 
  26  chr26_39103200   Sample    G    A        1      2        2 
  26  chr26_39111145     AAsi    T    C        1      2        2 
  26  chr26_39111145     AKia    T    C        0      0        2 
  26  chr26_39111145     AOna    T    C        0      0        2 
  26  chr26_39111145     ASom    T    C        1      2        2 
  26  chr26_39111145     HCab    T    C        0      0        2 
  26  chr26_39111145     HPrz    T    C        0      0        2 
  26  chr26_39111145     ZBoe    T    C        0      0        2 
  26  chr26_39111145     ZGre    T    C        0      0        2 
  26  chr26_39111145     ZHar    T    C        0      0        2 
  26  chr26_39111145   Sample    T    C        0      0        2 
  26  chr26_39111735     AAsi    T    C        0      0        2 
  26  chr26_39111735     AKia    T    C        0      0        2 
  26  chr26_39111735     AOna    T    C        0      0        2 
  26  chr26_39111735     ASom    T    C        1      2        2 
  26  chr26_39111735     HCab    T    C        0      0        2 
  26  chr26_39111735     HPrz    T    C        0      0        2 
  26  chr26_39111735     ZBoe    T    C        0      0        2 
  26  chr26_39111735     ZGre    T    C        0      0        2 
  26  chr26_39111735     ZHar    T    C        0      0        2 
  26  chr26_39111735   Sample    T    C        0      0        2 
  26  chr26_39111949     AAsi    A    G        0      0        2 
  26  chr26_39111949     AKia    A    G        0      0        2 
  26  chr26_39111949     AOna    A    G        0      0        2 
  26  chr26_39111949     ASom    A    G        0      0        2 
  26  chr26_39111949     HCab    A    G      0.5      1        2 
  26  chr26_39111949     HPrz    A    G      0.5      1        2 
  26  chr26_39111949     ZBoe    A    G        0      0        2 
  26  chr26_39111949     ZGre    A    G        0      0        2 
  26  chr26_39111949     ZHar    A    G        0      0        2 
  26  chr26_39111949   Sample    A    G        0      0        2 
  26  chr26_39113195     AAsi    T    C        0      0        2 
  26  chr26_39113195     AKia    T    C        0      0        2 
  26  chr26_39113195     AOna    T    C        0      0        2 
  26  chr26_39113195     ASom    T    C        0      0        2 
  26  chr26_39113195     HCab    T    C        1      2        2 
  26  chr26_39113195     HPrz    T    C        1      2        2 
  26  chr26_39113195     ZBoe    T    C        0      0        2 
  26  chr26_39113195     ZGre    T    C        0      0        2 
  26  chr26_39113195     ZHar    T    C        0      0        2 
  26  chr26_39113195   Sample    T    C        1      2        2 
  26  chr26_39116564     AAsi    C    T        0      0        2 
  26  chr26_39116564     AKia    C    T        0      0        2 
  26  chr26_39116564     AOna    C    T        0      0        2 
  26  chr26_39116564     ASom    C    T        0      0        2 
  26  chr26_39116564     HCab    C    T        0      0        2 
  26  chr26_39116564     HPrz    C    T        0      0        2 
  26  chr26_39116564     ZBoe    C    T      0.5      1        2 
  26  chr26_39116564     ZGre    C    T        0      0        2 
  26  chr26_39116564     ZHar    C    T        0      0        2 
  26  chr26_39116564   Sample    C    T        0      0        2 
  26  chr26_39117344     AAsi    T    C        0      0        2 
  26  chr26_39117344     AKia    T    C        0      0        2 
  26  chr26_39117344     AOna    T    C        0      0        2 
  26  chr26_39117344     ASom    T    C        0      0        2 
  26  chr26_39117344     HCab    T    C        0      0        2 
  26  chr26_39117344     HPrz    T    C        0      0        2 
  26  chr26_39117344     ZBoe    T    C        0      0        2 
  26  chr26_39117344     ZGre    T    C        0      0        2 
  26  chr26_39117344     ZHar    T    C      0.5      1        2 
  26  chr26_39117344   Sample    T    C        0      0        2 
  26  chr26_39122508     AAsi    C    G        0      0        2 
  26  chr26_39122508     AKia    C    G        0      0        2 
  26  chr26_39122508     AOna    C    G        0      0        2 
  26  chr26_39122508     ASom    C    G        0      0        2 
  26  chr26_39122508     HCab    C    G        1      2        2 
  26  chr26_39122508     HPrz    C    G        1      2        2 
  26  chr26_39122508     ZBoe    C    G        0      0        2 
  26  chr26_39122508     ZGre    C    G        0      0        2 
  26  chr26_39122508     ZHar    C    G        0      0        2 
  26  chr26_39122508   Sample    C    G        1      2        2 
  26  chr26_39125484     AAsi    A    G        0      0        2 
  26  chr26_39125484     AKia    A    G        0      0        2 
  26  chr26_39125484     AOna    A    G      0.5      1        2 
  26  chr26_39125484     ASom    A    G        0      0        2 
  26  chr26_39125484     HCab    A    G        0      0        2 
  26  chr26_39125484     HPrz    A    G        0      0        2 
  26  chr26_39125484     ZBoe    A    G        0      0        2 
  26  chr26_39125484     ZGre    A    G        0      0        2 
  26  chr26_39125484     ZHar    A    G        0      0        2 
  26  chr26_39125484   Sample    A    G        0      0        2 
  26  chr26_39134431     AAsi    A    G        0      0        2 
  26  chr26_39134431     AKia    A    G        1      2        2 
  26  chr26_39134431     AOna    A    G        1      2        2 
  26  chr26_39134431     ASom    A    G        0      0        2 
  26  chr26_39134431     HCab    A    G        0      0        2 
  26  chr26_39134431     HPrz    A    G        0      0        2 
  26  chr26_39134431     ZBoe    A    G        0      0        2 
  26  chr26_39134431     ZGre    A    G        0      0        2 
  26  chr26_39134431     ZHar    A    G        0      0        2 
  26  chr26_39134431   Sample    A    G        0      0        2 
  26  chr26_39140761     AAsi    T    C        0      0        2 
  26  chr26_39140761     AKia    T    C        0      0        2 
  26  chr26_39140761     AOna    T    C      0.5      1        2 
  26  chr26_39140761     ASom    T    C        0      0        2 
  26  chr26_39140761     HCab    T    C        0      0        2 
  26  chr26_39140761     HPrz    T    C        0      0        2 
  26  chr26_39140761     ZBoe    T    C        0      0        2 
  26  chr26_39140761     ZGre    T    C        0      0        2 
  26  chr26_39140761     ZHar    T    C        0      0        2 
  26  chr26_39140761   Sample    T    C        0      0        2 
  26  chr26_39144698     AAsi    G    A        1      2        2 
  26  chr26_39144698     AKia    G    A        0      0        2 
  26  chr26_39144698     AOna    G    A        0      0        2 
  26  chr26_39144698     ASom    G    A        1      2        2 
  26  chr26_39144698     HCab    G    A        0      0        2 
  26  chr26_39144698     HPrz    G    A        0      0        2 
  26  chr26_39144698     ZBoe    G    A        0      0        2 
  26  chr26_39144698     ZGre    G    A        0      0        2 
  26  chr26_39144698     ZHar    G    A        0      0        2 
  26  chr26_39144698   Sample    G    A        0      0        2 
  26  chr26_39145418     AAsi    T    C        0      0        2 
  26  chr26_39145418     AKia    T    C        0      0        2 
  26  chr26_39145418     AOna    T    C      0.5      1        2 
  26  chr26_39145418     ASom    T    C        0      0        2 
  26  chr26_39145418     HCab    T    C        0      0        2 
  26  chr26_39145418     HPrz    T    C        0      0        2 
  26  chr26_39145418     ZBoe    T    C        0      0        2 
  26  chr26_39145418     ZGre    T    C        0      0        2 
  26  chr26_39145418     ZHar    T    C        0      0        2 
  26  chr26_39145418   Sample    T    C        0      0        2 
  26  chr26_39147774     AAsi    A    G        0      0        2 
  26  chr26_39147774     AKia    A    G        1      2        2 
  26  chr26_39147774     AOna    A    G        0      0        2 
  26  chr26_39147774     ASom    A    G        0      0        2 
  26  chr26_39147774     HCab    A    G        0      0        2 
  26  chr26_39147774     HPrz    A    G        0      0        2 
  26  chr26_39147774     ZBoe    A    G        0      0        2 
  26  chr26_39147774     ZGre    A    G        0      0        2 
  26  chr26_39147774     ZHar    A    G        0      0        2 
  26  chr26_39147774   Sample    A    G        0      0        2 
  26  chr26_39148781     AAsi    G    A        0      0        2 
  26  chr26_39148781     AKia    G    A        0      0        2 
  26  chr26_39148781     AOna    G    A        0      0        2 
  26  chr26_39148781     ASom    G    A        0      0        2 
  26  chr26_39148781     HCab    G    A        1      2        2 
  26  chr26_39148781     HPrz    G    A        1      2        2 
  26  chr26_39148781     ZBoe    G    A        0      0        2 
  26  chr26_39148781     ZGre    G    A        0      0        2 
  26  chr26_39148781     ZHar    G    A        0      0        2 
  26  chr26_39148781   Sample    G    A        1      2        2 
  26  chr26_39149447     AAsi    G    C        0      0        2 
  26  chr26_39149447     AKia    G    C        0      0        2 
  26  chr26_39149447     AOna    G    C        0      0        2 
  26  chr26_39149447     ASom    G    C        0      0        2 
  26  chr26_39149447     HCab    G    C        0      0        2 
  26  chr26_39149447     HPrz    G    C        0      0        2 
  26  chr26_39149447     ZBoe    G    C        0      0        2 
  26  chr26_39149447     ZGre    G    C        0      0        2 
  26  chr26_39149447     ZHar    G    C      0.5      1        2 
  26  chr26_39149447   Sample    G    C        0      0        2 
  26  chr26_39159423     AAsi    T    C        0      0        2 
  26  chr26_39159423     AKia    T    C        0      0        2 
  26  chr26_39159423     AOna    T    C        0      0        2 
  26  chr26_39159423     ASom    T    C        0      0        2 
  26  chr26_39159423     HCab    T    C        0      0        2 
  26  chr26_39159423     HPrz    T    C        0      0        2 
  26  chr26_39159423     ZBoe    T    C        1      2        2 
  26  chr26_39159423     ZGre    T    C        0      0        2 
  26  chr26_39159423     ZHar    T    C        0      0        2 
  26  chr26_39159423   Sample    T    C        0      0        2 
  26  chr26_39171904     AAsi    T    C        0      0        2 
  26  chr26_39171904     AKia    T    C      0.5      1        2 
  26  chr26_39171904     AOna    T    C        0      0        2 
  26  chr26_39171904     ASom    T    C        0      0        2 
  26  chr26_39171904     HCab    T    C        0      0        2 
  26  chr26_39171904     HPrz    T    C        0      0        2 
  26  chr26_39171904     ZBoe    T    C        0      0        2 
  26  chr26_39171904     ZGre    T    C        0      0        2 
  26  chr26_39171904     ZHar    T    C        0      0        2 
  26  chr26_39171904   Sample    T    C        1      2        2 
  26  chr26_39173619     AAsi    T    C        0      0        2 
  26  chr26_39173619     AKia    T    C        1      2        2 
  26  chr26_39173619     AOna    T    C        1      2        2 
  26  chr26_39173619     ASom    T    C        0      0        2 
  26  chr26_39173619     HCab    T    C        0      0        2 
  26  chr26_39173619     HPrz    T    C        0      0        2 
  26  chr26_39173619     ZBoe    T    C        0      0        2 
  26  chr26_39173619     ZGre    T    C        0      0        2 
  26  chr26_39173619     ZHar    T    C        0      0        2 
  26  chr26_39173619   Sample    T    C        0      0        2 
  26  chr26_39179647     AAsi    G    T        0      0        2 
  26  chr26_39179647     AKia    G    T        1      2        2 
  26  chr26_39179647     AOna    G    T        1      2        2 
  26  chr26_39179647     ASom    G    T        0      0        2 
  26  chr26_39179647     HCab    G    T        0      0        2 
  26  chr26_39179647     HPrz    G    T        0      0        2 
  26  chr26_39179647     ZBoe    G    T        0      0        2 
  26  chr26_39179647     ZGre    G    T        0      0        2 
  26  chr26_39179647     ZHar    G    T        0      0        2 
  26  chr26_39179647   Sample    G    T        0      0        2 
  26  chr26_39180500     AAsi    A    G        0      0        2 
  26  chr26_39180500     AKia    A    G        0      0        2 
  26  chr26_39180500     AOna    A    G        0      0        2 
  26  chr26_39180500     ASom    A    G        0      0        2 
  26  chr26_39180500     HCab    A    G      0.5      1        2 
  26  chr26_39180500     HPrz    A    G        0      0        2 
  26  chr26_39180500     ZBoe    A    G        0      0        2 
  26  chr26_39180500     ZGre    A    G        0      0        2 
  26  chr26_39180500     ZHar    A    G        0      0        2 
  26  chr26_39180500   Sample    A    G        0      0        2 
  26  chr26_39183986     AAsi    T    C        0      0        2 
  26  chr26_39183986     AKia    T    C        0      0        2 
  26  chr26_39183986     AOna    T    C        0      0        2 
  26  chr26_39183986     ASom    T    C        0      0        2 
  26  chr26_39183986     HCab    T    C      0.5      1        2 
  26  chr26_39183986     HPrz    T    C        0      0        2 
  26  chr26_39183986     ZBoe    T    C        0      0        2 
  26  chr26_39183986     ZGre    T    C        0      0        2 
  26  chr26_39183986     ZHar    T    C        0      0        2 
  26  chr26_39183986   Sample    T    C        0      0        2 
  26  chr26_39186974     AAsi    T    C        1      2        2 
  26  chr26_39186974     AKia    T    C        0      0        2 
  26  chr26_39186974     AOna    T    C        0      0        2 
  26  chr26_39186974     ASom    T    C        0      0        2 
  26  chr26_39186974     HCab    T    C        0      0        2 
  26  chr26_39186974     HPrz    T    C        0      0        2 
  26  chr26_39186974     ZBoe    T    C        0      0        2 
  26  chr26_39186974     ZGre    T    C        0      0        2 
  26  chr26_39186974     ZHar    T    C        0      0        2 
  26  chr26_39186974   Sample    T    C        0      0        2 
  26  chr26_39188459     AAsi    C    G        0      0        2 
  26  chr26_39188459     AKia    C    G        0      0        2 
  26  chr26_39188459     AOna    C    G        1      2        2 
  26  chr26_39188459     ASom    C    G        0      0        2 
  26  chr26_39188459     HCab    C    G        0      0        2 
  26  chr26_39188459     HPrz    C    G        0      0        2 
  26  chr26_39188459     ZBoe    C    G        0      0        2 
  26  chr26_39188459     ZGre    C    G        0      0        2 
  26  chr26_39188459     ZHar    C    G        0      0        2 
  26  chr26_39188459   Sample    C    G        0      0        2 
  26  chr26_39191483     AAsi    T    C        0      0        2 
  26  chr26_39191483     AKia    T    C        0      0        2 
  26  chr26_39191483     AOna    T    C        0      0        2 
  26  chr26_39191483     ASom    T    C        0      0        2 
  26  chr26_39191483     HCab    T    C        0      0        2 
  26  chr26_39191483     HPrz    T    C        0      0        2 
  26  chr26_39191483     ZBoe    T    C        0      0        2 
  26  chr26_39191483     ZGre    T    C      0.5      1        2 
  26  chr26_39191483     ZHar    T    C        0      0        2 
  26  chr26_39191483   Sample    T    C        0      0        2 
  26  chr26_39193437     AAsi    G    A        0      0        2 
  26  chr26_39193437     AKia    G    A      0.5      1        2 
  26  chr26_39193437     AOna    G    A      0.5      1        2 
  26  chr26_39193437     ASom    G    A        0      0        2 
  26  chr26_39193437     HCab    G    A        0      0        2 
  26  chr26_39193437     HPrz    G    A        0      0        2 
  26  chr26_39193437     ZBoe    G    A        0      0        2 
  26  chr26_39193437     ZGre    G    A        0      0        2 
  26  chr26_39193437     ZHar    G    A        0      0        2 
  26  chr26_39193437   Sample    G    A        0      0        2 
  26  chr26_39195340     AAsi    T    C        0      0        2 
  26  chr26_39195340     AKia    T    C        0      0        2 
  26  chr26_39195340     AOna    T    C      0.5      1        2 
  26  chr26_39195340     ASom    T    C        0      0        2 
  26  chr26_39195340     HCab    T    C        0      0        2 
  26  chr26_39195340     HPrz    T    C        0      0        2 
  26  chr26_39195340     ZBoe    T    C        0      0        2 
  26  chr26_39195340     ZGre    T    C        0      0        2 
  26  chr26_39195340     ZHar    T    C        0      0        2 
  26  chr26_39195340   Sample    T    C        0      0        2 
  26  chr26_39198921     AAsi    T    C        0      0        2 
  26  chr26_39198921     AKia    T    C        1      2        2 
  26  chr26_39198921     AOna    T    C      0.5      1        2 
  26  chr26_39198921     ASom    T    C        0      0        2 
  26  chr26_39198921     HCab    T    C        0      0        2 
  26  chr26_39198921     HPrz    T    C        0      0        2 
  26  chr26_39198921     ZBoe    T    C        0      0        2 
  26  chr26_39198921     ZGre    T    C        0      0        2 
  26  chr26_39198921     ZHar    T    C        0      0        2 
  26  chr26_39198921   Sample    T    C        0      0        2 
  26  chr26_39207385     AAsi    C    T        0      0        2 
  26  chr26_39207385     AKia    C    T        0      0        2 
  26  chr26_39207385     AOna    C    T        0      0        2 
  26  chr26_39207385     ASom    C    T        0      0        2 
  26  chr26_39207385     HCab    C    T        1      2        2 
  26  chr26_39207385     HPrz    C    T        1      2        2 
  26  chr26_39207385     ZBoe    C    T        0      0        2 
  26  chr26_39207385     ZGre    C    T        0      0        2 
  26  chr26_39207385     ZHar    C    T        0      0        2 
  26  chr26_39207385   Sample    C    T        1      2        2 
  26  chr26_39209175     AAsi    A    G        0      0        2 
  26  chr26_39209175     AKia    A    G        0      0        2 
  26  chr26_39209175     AOna    A    G      0.5      1        2 
  26  chr26_39209175     ASom    A    G        0      0        2 
  26  chr26_39209175     HCab    A    G        0      0        2 
  26  chr26_39209175     HPrz    A    G        0      0        2 
  26  chr26_39209175     ZBoe    A    G        0      0        2 
  26  chr26_39209175     ZGre    A    G        0      0        2 
  26  chr26_39209175     ZHar    A    G        0      0        2 
  26  chr26_39209175   Sample    A    G        0      0        2 
  26  chr26_39210141     AAsi    C    T        0      0        2 
  26  chr26_39210141     AKia    C    T        0      0        2 
  26  chr26_39210141     AOna    C    T        0      0        2 
  26  chr26_39210141     ASom    C    T        0      0        2 
  26  chr26_39210141     HCab    C    T      0.5      1        2 
  26  chr26_39210141     HPrz    C    T      0.5      1        2 
  26  chr26_39210141     ZBoe    C    T        0      0        2 
  26  chr26_39210141     ZGre    C    T        0      0        2 
  26  chr26_39210141     ZHar    C    T        0      0        2 
  26  chr26_39210141   Sample    C    T        1      2        2 
  26  chr26_39211702     AAsi    T    C        1      2        2 
  26  chr26_39211702     AKia    T    C        0      0        2 
  26  chr26_39211702     AOna    T    C        0      0        2 
  26  chr26_39211702     ASom    T    C        1      2        2 
  26  chr26_39211702     HCab    T    C        0      0        2 
  26  chr26_39211702     HPrz    T    C        0      0        2 
  26  chr26_39211702     ZBoe    T    C        0      0        2 
  26  chr26_39211702     ZGre    T    C        0      0        2 
  26  chr26_39211702     ZHar    T    C        0      0        2 
  26  chr26_39211702   Sample    T    C        0      0        2 
  26  chr26_39212187     AAsi    A    G        0      0        2 
  26  chr26_39212187     AKia    A    G        0      0        2 
  26  chr26_39212187     AOna    A    G        0      0        2 
  26  chr26_39212187     ASom    A    G        0      0        2 
  26  chr26_39212187     HCab    A    G        0      0        2 
  26  chr26_39212187     HPrz    A    G        0      0        2 
  26  chr26_39212187     ZBoe    A    G        0      0        2 
  26  chr26_39212187     ZGre    A    G        0      0        2 
  26  chr26_39212187     ZHar    A    G        1      2        2 
  26  chr26_39212187   Sample    A    G        0      0        2 
  26  chr26_39218811     AAsi    A    G        0      0        2 
  26  chr26_39218811     AKia    A    G        0      0        2 
  26  chr26_39218811     AOna    A    G        0      0        2 
  26  chr26_39218811     ASom    A    G        0      0        2 
  26  chr26_39218811     HCab    A    G        1      2        2 
  26  chr26_39218811     HPrz    A    G        1      2        2 
  26  chr26_39218811     ZBoe    A    G        0      0        2 
  26  chr26_39218811     ZGre    A    G        0      0        2 
  26  chr26_39218811     ZHar    A    G        0      0        2 
  26  chr26_39218811   Sample    A    G        1      2        2 
  26  chr26_39221424     AAsi    G    A        0      0        2 
  26  chr26_39221424     AKia    G    A      0.5      1        2 
  26  chr26_39221424     AOna    G    A        0      0        2 
  26  chr26_39221424     ASom    G    A        0      0        2 
  26  chr26_39221424     HCab    G    A        0      0        2 
  26  chr26_39221424     HPrz    G    A        0      0        2 
  26  chr26_39221424     ZBoe    G    A        0      0        2 
  26  chr26_39221424     ZGre    G    A        0      0        2 
  26  chr26_39221424     ZHar    G    A        0      0        2 
  26  chr26_39221424   Sample    G    A        0      0        2 
  26  chr26_39222759     AAsi    T    C        0      0        2 
  26  chr26_39222759     AKia    T    C      0.5      1        2 
  26  chr26_39222759     AOna    T    C        0      0        2 
  26  chr26_39222759     ASom    T    C        0      0        2 
  26  chr26_39222759     HCab    T    C        0      0        2 
  26  chr26_39222759     HPrz    T    C        0      0        2 
  26  chr26_39222759     ZBoe    T    C        0      0        2 
  26  chr26_39222759     ZGre    T    C        0      0        2 
  26  chr26_39222759     ZHar    T    C        0      0        2 
  26  chr26_39222759   Sample    T    C        0      0        2 
  26  chr26_39222929     AAsi    C    G        0      0        2 
  26  chr26_39222929     AKia    C    G        0      0        2 
  26  chr26_39222929     AOna    C    G        0      0        2 
  26  chr26_39222929     ASom    C    G        0      0        2 
  26  chr26_39222929     HCab    C    G        0      0        2 
  26  chr26_39222929     HPrz    C    G        0      0        2 
  26  chr26_39222929     ZBoe    C    G        1      2        2 
  26  chr26_39222929     ZGre    C    G        1      2        2 
  26  chr26_39222929     ZHar    C    G        0      0        2 
  26  chr26_39222929   Sample    C    G        0      0        2 
  26  chr26_39234669     AAsi    T    C        0      0        2 
  26  chr26_39234669     AKia    T    C        1      2        2 
  26  chr26_39234669     AOna    T    C        0      0        2 
  26  chr26_39234669     ASom    T    C        0      0        2 
  26  chr26_39234669     HCab    T    C        0      0        2 
  26  chr26_39234669     HPrz    T    C        0      0        2 
  26  chr26_39234669     ZBoe    T    C        0      0        2 
  26  chr26_39234669     ZGre    T    C        0      0        2 
  26  chr26_39234669     ZHar    T    C        0      0        2 
  26  chr26_39234669   Sample    T    C        0      0        2 
  26  chr26_39241926     AAsi    A    G        0      0        2 
  26  chr26_39241926     AKia    A    G        0      0        2 
  26  chr26_39241926     AOna    A    G      0.5      1        2 
  26  chr26_39241926     ASom    A    G        0      0        2 
  26  chr26_39241926     HCab    A    G        0      0        2 
  26  chr26_39241926     HPrz    A    G        0      0        2 
  26  chr26_39241926     ZBoe    A    G        0      0        2 
  26  chr26_39241926     ZGre    A    G        0      0        2 
  26  chr26_39241926     ZHar    A    G        0      0        2 
  26  chr26_39241926   Sample    A    G        0      0        2 
  26  chr26_39252133     AAsi    C    T        1      2        2 
  26  chr26_39252133     AKia    C    T        0      0        2 
  26  chr26_39252133     AOna    C    T        0      0        2 
  26  chr26_39252133     ASom    C    T        0      0        2 
  26  chr26_39252133     HCab    C    T        0      0        2 
  26  chr26_39252133     HPrz    C    T        0      0        2 
  26  chr26_39252133     ZBoe    C    T        0      0        2 
  26  chr26_39252133     ZGre    C    T        0      0        2 
  26  chr26_39252133     ZHar    C    T        0      0        2 
  26  chr26_39252133   Sample    C    T        0      0        2 
  26  chr26_39254199     AAsi    A    G        0      0        2 
  26  chr26_39254199     AKia    A    G        0      0        2 
  26  chr26_39254199     AOna    A    G        1      2        2 
  26  chr26_39254199     ASom    A    G        0      0        2 
  26  chr26_39254199     HCab    A    G        0      0        2 
  26  chr26_39254199     HPrz    A    G        0      0        2 
  26  chr26_39254199     ZBoe    A    G        0      0        2 
  26  chr26_39254199     ZGre    A    G        0      0        2 
  26  chr26_39254199     ZHar    A    G        0      0        2 
  26  chr26_39254199   Sample    A    G        0      0        2 
  26  chr26_39257070     AAsi    T    C        0      0        2 
  26  chr26_39257070     AKia    T    C        0      0        2 
  26  chr26_39257070     AOna    T    C        0      0        2 
  26  chr26_39257070     ASom    T    C        0      0        2 
  26  chr26_39257070     HCab    T    C        0      0        2 
  26  chr26_39257070     HPrz    T    C        0      0        2 
  26  chr26_39257070     ZBoe    T    C        0      0        2 
  26  chr26_39257070     ZGre    T    C        0      0        2 
  26  chr26_39257070     ZHar    T    C        1      2        2 
  26  chr26_39257070   Sample    T    C        0      0        2 
  26  chr26_39257749     AAsi    G    T        0      0        2 
  26  chr26_39257749     AKia    G    T        0      0        2 
  26  chr26_39257749     AOna    G    T        0      0        2 
  26  chr26_39257749     ASom    G    T        0      0        2 
  26  chr26_39257749     HCab    G    T        1      2        2 
  26  chr26_39257749     HPrz    G    T        1      2        2 
  26  chr26_39257749     ZBoe    G    T        0      0        2 
  26  chr26_39257749     ZGre    G    T        0      0        2 
  26  chr26_39257749     ZHar    G    T        0      0        2 
  26  chr26_39257749   Sample    G    T        1      2        2 
  26  chr26_39258570     AAsi    C    G        0      0        2 
  26  chr26_39258570     AKia    C    G        0      0        2 
  26  chr26_39258570     AOna    C    G        0      0        2 
  26  chr26_39258570     ASom    C    G        0      0        2 
  26  chr26_39258570     HCab    C    G        1      2        2 
  26  chr26_39258570     HPrz    C    G        1      2        2 
  26  chr26_39258570     ZBoe    C    G        0      0        2 
  26  chr26_39258570     ZGre    C    G        0      0        2 
  26  chr26_39258570     ZHar    C    G        0      0        2 
  26  chr26_39258570   Sample    C    G        1      2        2 
  26  chr26_39262266     AAsi    A    G        0      0        2 
  26  chr26_39262266     AKia    A    G        0      0        2 
  26  chr26_39262266     AOna    A    G        0      0        2 
  26  chr26_39262266     ASom    A    G        0      0        2 
  26  chr26_39262266     HCab    A    G        1      2        2 
  26  chr26_39262266     HPrz    A    G        1      2        2 
  26  chr26_39262266     ZBoe    A    G        0      0        2 
  26  chr26_39262266     ZGre    A    G        0      0        2 
  26  chr26_39262266     ZHar    A    G        0      0        2 
  26  chr26_39262266   Sample    A    G        1      2        2 
  26  chr26_39263120     AAsi    A    C        0      0        2 
  26  chr26_39263120     AKia    A    C        0      0        2 
  26  chr26_39263120     AOna    A    C        0      0        2 
  26  chr26_39263120     ASom    A    C        0      0        2 
  26  chr26_39263120     HCab    A    C        0      0        2 
  26  chr26_39263120     HPrz    A    C        0      0        2 
  26  chr26_39263120     ZBoe    A    C        0      0        2 
  26  chr26_39263120     ZGre    A    C        0      0        2 
  26  chr26_39263120     ZHar    A    C        1      2        2 
  26  chr26_39263120   Sample    A    C        0      0        2 
  26  chr26_39264757     AAsi    A    C        0      0        2 
  26  chr26_39264757     AKia    A    C        0      0        2 
  26  chr26_39264757     AOna    A    C        0      0        2 
  26  chr26_39264757     ASom    A    C        0      0        2 
  26  chr26_39264757     HCab    A    C        0      0        2 
  26  chr26_39264757     HPrz    A    C        0      0        2 
  26  chr26_39264757     ZBoe    A    C        1      2        2 
  26  chr26_39264757     ZGre    A    C        0      0        2 
  26  chr26_39264757     ZHar    A    C        1      2        2 
  26  chr26_39264757   Sample    A    C        0      0        2 
  26  chr26_39272603     AAsi    T    C        0      0        2 
  26  chr26_39272603     AKia    T    C        0      0        2 
  26  chr26_39272603     AOna    T    C        0      0        2 
  26  chr26_39272603     ASom    T    C        0      0        2 
  26  chr26_39272603     HCab    T    C      0.5      1        2 
  26  chr26_39272603     HPrz    T    C        0      0        2 
  26  chr26_39272603     ZBoe    T    C        0      0        2 
  26  chr26_39272603     ZGre    T    C        0      0        2 
  26  chr26_39272603     ZHar    T    C        0      0        2 
  26  chr26_39272603   Sample    T    C        0      0        2 
  26  chr26_39277260     AAsi    A    G        0      0        2 
  26  chr26_39277260     AKia    A    G        0      0        2 
  26  chr26_39277260     AOna    A    G        0      0        2 
  26  chr26_39277260     ASom    A    G        0      0        2 
  26  chr26_39277260     HCab    A    G        0      0        2 
  26  chr26_39277260     HPrz    A    G        0      0        2 
  26  chr26_39277260     ZBoe    A    G        0      0        2 
  26  chr26_39277260     ZGre    A    G      0.5      1        2 
  26  chr26_39277260     ZHar    A    G        0      0        2 
  26  chr26_39277260   Sample    A    G        0      0        2 
  26  chr26_39281922     AAsi    A    G        0      0        2 
  26  chr26_39281922     AKia    A    G        0      0        2 
  26  chr26_39281922     AOna    A    G        0      0        2 
  26  chr26_39281922     ASom    A    G        0      0        2 
  26  chr26_39281922     HCab    A    G        0      0        2 
  26  chr26_39281922     HPrz    A    G        0      0        2 
  26  chr26_39281922     ZBoe    A    G        0      0        2 
  26  chr26_39281922     ZGre    A    G        0      0        2 
  26  chr26_39281922     ZHar    A    G        1      2        2 
  26  chr26_39281922   Sample    A    G        0      0        2 
  26  chr26_39287709     AAsi    C    T        0      0        2 
  26  chr26_39287709     AKia    C    T        0      0        2 
  26  chr26_39287709     AOna    C    T        0      0        2 
  26  chr26_39287709     ASom    C    T        0      0        2 
  26  chr26_39287709     HCab    C    T        1      2        2 
  26  chr26_39287709     HPrz    C    T        1      2        2 
  26  chr26_39287709     ZBoe    C    T        0      0        2 
  26  chr26_39287709     ZGre    C    T        0      0        2 
  26  chr26_39287709     ZHar    C    T        0      0        2 
  26  chr26_39287709   Sample    C    T        1      2        2 
  26  chr26_39289649     AAsi    T    C        0      0        2 
  26  chr26_39289649     AKia    T    C        0      0        2 
  26  chr26_39289649     AOna    T    C        0      0        2 
  26  chr26_39289649     ASom    T    C      0.5      1        2 
  26  chr26_39289649     HCab    T    C        0      0        2 
  26  chr26_39289649     HPrz    T    C        0      0        2 
  26  chr26_39289649     ZBoe    T    C        0      0        2 
  26  chr26_39289649     ZGre    T    C        0      0        2 
  26  chr26_39289649     ZHar    T    C        0      0        2 
  26  chr26_39289649   Sample    T    C        0      0        2 
  26  chr26_39290770     AAsi    A    G        1      2        2 
  26  chr26_39290770     AKia    A    G        0      0        2 
  26  chr26_39290770     AOna    A    G        0      0        2 
  26  chr26_39290770     ASom    A    G      0.5      1        2 
  26  chr26_39290770     HCab    A    G        0      0        2 
  26  chr26_39290770     HPrz    A    G        0      0        2 
  26  chr26_39290770     ZBoe    A    G        0      0        2 
  26  chr26_39290770     ZGre    A    G        0      0        2 
  26  chr26_39290770     ZHar    A    G        0      0        2 
  26  chr26_39290770   Sample    A    G        0      0        2 
  26  chr26_39292711     AAsi    C    G        0      0        2 
  26  chr26_39292711     AKia    C    G        1      2        2 
  26  chr26_39292711     AOna    C    G        1      2        2 
  26  chr26_39292711     ASom    C    G        0      0        2 
  26  chr26_39292711     HCab    C    G        0      0        2 
  26  chr26_39292711     HPrz    C    G        0      0        2 
  26  chr26_39292711     ZBoe    C    G        0      0        2 
  26  chr26_39292711     ZGre    C    G        0      0        2 
  26  chr26_39292711     ZHar    C    G        0      0        2 
  26  chr26_39292711   Sample    C    G        0      0        2 
  26  chr26_39293433     AAsi    C    T        1      2        2 
  26  chr26_39293433     AKia    C    T        0      0        2 
  26  chr26_39293433     AOna    C    T        0      0        2 
  26  chr26_39293433     ASom    C    T        1      2        2 
  26  chr26_39293433     HCab    C    T        0      0        2 
  26  chr26_39293433     HPrz    C    T        0      0        2 
  26  chr26_39293433     ZBoe    C    T        0      0        2 
  26  chr26_39293433     ZGre    C    T        0      0        2 
  26  chr26_39293433     ZHar    C    T        0      0        2 
  26  chr26_39293433   Sample    C    T        0      0        2 
  26  chr26_39296042     AAsi    T    C        0      0        2 
  26  chr26_39296042     AKia    T    C        0      0        2 
  26  chr26_39296042     AOna    T    C        0      0        2 
  26  chr26_39296042     ASom    T    C        1      2        2 
  26  chr26_39296042     HCab    T    C        0      0        2 
  26  chr26_39296042     HPrz    T    C        0      0        2 
  26  chr26_39296042     ZBoe    T    C        0      0        2 
  26  chr26_39296042     ZGre    T    C        0      0        2 
  26  chr26_39296042     ZHar    T    C        0      0        2 
  26  chr26_39296042   Sample    T    C        0      0        2 
  26  chr26_39297452     AAsi    T    C        0      0        2 
  26  chr26_39297452     AKia    T    C        0      0        2 
  26  chr26_39297452     AOna    T    C        0      0        2 
  26  chr26_39297452     ASom    T    C        0      0        2 
  26  chr26_39297452     HCab    T    C        0      0        2 
  26  chr26_39297452     HPrz    T    C        0      0        2 
  26  chr26_39297452     ZBoe    T    C        0      0        2 
  26  chr26_39297452     ZGre    T    C      0.5      1        2 
  26  chr26_39297452     ZHar    T    C        0      0        2 
  26  chr26_39297452   Sample    T    C        0      0        2 
  26  chr26_39301217     AAsi    C    G        0      0        2 
  26  chr26_39301217     AKia    C    G        1      2        2 
  26  chr26_39301217     AOna    C    G        1      2        2 
  26  chr26_39301217     ASom    C    G        0      0        2 
  26  chr26_39301217     HCab    C    G        0      0        2 
  26  chr26_39301217     HPrz    C    G        0      0        2 
  26  chr26_39301217     ZBoe    C    G        0      0        2 
  26  chr26_39301217     ZGre    C    G        0      0        2 
  26  chr26_39301217     ZHar    C    G        0      0        2 
  26  chr26_39301217   Sample    C    G        0      0        2 
  26  chr26_39302672     AAsi    A    G        0      0        2 
  26  chr26_39302672     AKia    A    G        0      0        2 
  26  chr26_39302672     AOna    A    G        0      0        2 
  26  chr26_39302672     ASom    A    G        0      0        2 
  26  chr26_39302672     HCab    A    G        0      0        2 
  26  chr26_39302672     HPrz    A    G        0      0        2 
  26  chr26_39302672     ZBoe    A    G        0      0        2 
  26  chr26_39302672     ZGre    A    G        0      0        2 
  26  chr26_39302672     ZHar    A    G        1      2        2 
  26  chr26_39302672   Sample    A    G        0      0        2 
  26  chr26_39306147     AAsi    G    A        0      0        2 
  26  chr26_39306147     AKia    G    A        0      0        2 
  26  chr26_39306147     AOna    G    A        0      0        2 
  26  chr26_39306147     ASom    G    A        0      0        2 
  26  chr26_39306147     HCab    G    A        1      2        2 
  26  chr26_39306147     HPrz    G    A        1      2        2 
  26  chr26_39306147     ZBoe    G    A        0      0        2 
  26  chr26_39306147     ZGre    G    A        0      0        2 
  26  chr26_39306147     ZHar    G    A        0      0        2 
  26  chr26_39306147   Sample    G    A        1      2        2 
  26  chr26_39306652     AAsi    C    T        0      0        2 
  26  chr26_39306652     AKia    C    T        0      0        2 
  26  chr26_39306652     AOna    C    T        0      0        2 
  26  chr26_39306652     ASom    C    T        0      0        2 
  26  chr26_39306652     HCab    C    T        1      2        2 
  26  chr26_39306652     HPrz    C    T        1      2        2 
  26  chr26_39306652     ZBoe    C    T        0      0        2 
  26  chr26_39306652     ZGre    C    T        0      0        2 
  26  chr26_39306652     ZHar    C    T        0      0        2 
  26  chr26_39306652   Sample    C    T        1      2        2 
  26  chr26_39309053     AAsi    A    G        0      0        2 
  26  chr26_39309053     AKia    A    G        0      0        2 
  26  chr26_39309053     AOna    A    G        0      0        2 
  26  chr26_39309053     ASom    A    G        0      0        2 
  26  chr26_39309053     HCab    A    G        1      2        2 
  26  chr26_39309053     HPrz    A    G        1      2        2 
  26  chr26_39309053     ZBoe    A    G        0      0        2 
  26  chr26_39309053     ZGre    A    G        0      0        2 
  26  chr26_39309053     ZHar    A    G        0      0        2 
  26  chr26_39309053   Sample    A    G        1      2        2 
  26  chr26_39312467     AAsi    C    T        0      0        2 
  26  chr26_39312467     AKia    C    T        0      0        2 
  26  chr26_39312467     AOna    C    T        0      0        2 
  26  chr26_39312467     ASom    C    T        0      0        2 
  26  chr26_39312467     HCab    C    T        1      2        2 
  26  chr26_39312467     HPrz    C    T        1      2        2 
  26  chr26_39312467     ZBoe    C    T        0      0        2 
  26  chr26_39312467     ZGre    C    T        0      0        2 
  26  chr26_39312467     ZHar    C    T        0      0        2 
  26  chr26_39312467   Sample    C    T        1      2        2 
  26  chr26_39313408     AAsi    C    A        0      0        2 
  26  chr26_39313408     AKia    C    A        0      0        2 
  26  chr26_39313408     AOna    C    A      0.5      1        2 
  26  chr26_39313408     ASom    C    A        0      0        2 
  26  chr26_39313408     HCab    C    A        0      0        2 
  26  chr26_39313408     HPrz    C    A        0      0        2 
  26  chr26_39313408     ZBoe    C    A        0      0        2 
  26  chr26_39313408     ZGre    C    A        0      0        2 
  26  chr26_39313408     ZHar    C    A        0      0        2 
  26  chr26_39313408   Sample    C    A        0      0        2 
  26  chr26_39315557     AAsi    T    C        1      2        2 
  26  chr26_39315557     AKia    T    C        0      0        2 
  26  chr26_39315557     AOna    T    C        0      0        2 
  26  chr26_39315557     ASom    T    C        1      2        2 
  26  chr26_39315557     HCab    T    C        0      0        2 
  26  chr26_39315557     HPrz    T    C        0      0        2 
  26  chr26_39315557     ZBoe    T    C        0      0        2 
  26  chr26_39315557     ZGre    T    C        0      0        2 
  26  chr26_39315557     ZHar    T    C        0      0        2 
  26  chr26_39315557   Sample    T    C        0      0        2 
  26  chr26_39325103     AAsi    C    T        0      0        2 
  26  chr26_39325103     AKia    C    T        0      0        2 
  26  chr26_39325103     AOna    C    T        0      0        2 
  26  chr26_39325103     ASom    C    T        1      2        2 
  26  chr26_39325103     HCab    C    T        0      0        2 
  26  chr26_39325103     HPrz    C    T        0      0        2 
  26  chr26_39325103     ZBoe    C    T        0      0        2 
  26  chr26_39325103     ZGre    C    T        0      0        2 
  26  chr26_39325103     ZHar    C    T        0      0        2 
  26  chr26_39325103   Sample    C    T        0      0        2 
  26  chr26_39325258     AAsi    C    T        0      0        2 
  26  chr26_39325258     AKia    C    T        0      0        2 
  26  chr26_39325258     AOna    C    T        0      0        2 
  26  chr26_39325258     ASom    C    T        0      0        2 
  26  chr26_39325258     HCab    C    T        0      0        2 
  26  chr26_39325258     HPrz    C    T        1      2        2 
  26  chr26_39325258     ZBoe    C    T        0      0        2 
  26  chr26_39325258     ZGre    C    T        0      0        2 
  26  chr26_39325258     ZHar    C    T        0      0        2 
  26  chr26_39325258   Sample    C    T        1      2        2 
  26  chr26_39332611     AAsi    C    T        0      0        2 
  26  chr26_39332611     AKia    C    T        0      0        2 
  26  chr26_39332611     AOna    C    T        0      0        2 
  26  chr26_39332611     ASom    C    T        0      0        2 
  26  chr26_39332611     HCab    C    T        0      0        2 
  26  chr26_39332611     HPrz    C    T        0      0        2 
  26  chr26_39332611     ZBoe    C    T        0      0        2 
  26  chr26_39332611     ZGre    C    T        0      0        2 
  26  chr26_39332611     ZHar    C    T        1      2        2 
  26  chr26_39332611   Sample    C    T        0      0        2 
  26  chr26_39341483     AAsi    T    C        0      0        2 
  26  chr26_39341483     AKia    T    C        0      0        2 
  26  chr26_39341483     AOna    T    C        0      0        2 
  26  chr26_39341483     ASom    T    C        0      0        2 
  26  chr26_39341483     HCab    T    C        1      2        2 
  26  chr26_39341483     HPrz    T    C        1      2        2 
  26  chr26_39341483     ZBoe    T    C        0      0        2 
  26  chr26_39341483     ZGre    T    C        0      0        2 
  26  chr26_39341483     ZHar    T    C        0      0        2 
  26  chr26_39341483   Sample    T    C        1      2        2 
  26  chr26_39343790     AAsi    A    G        0      0        2 
  26  chr26_39343790     AKia    A    G        0      0        2 
  26  chr26_39343790     AOna    A    G        0      0        2 
  26  chr26_39343790     ASom    A    G        0      0        2 
  26  chr26_39343790     HCab    A    G        0      0        2 
  26  chr26_39343790     HPrz    A    G        0      0        2 
  26  chr26_39343790     ZBoe    A    G        0      0        2 
  26  chr26_39343790     ZGre    A    G        0      0        2 
  26  chr26_39343790     ZHar    A    G        1      2        2 
  26  chr26_39343790   Sample    A    G        0      0        2 
  26  chr26_39351662     AAsi    C    T        0      0        2 
  26  chr26_39351662     AKia    C    T        0      0        2 
  26  chr26_39351662     AOna    C    T        0      0        2 
  26  chr26_39351662     ASom    C    T        0      0        2 
  26  chr26_39351662     HCab    C    T        1      2        2 
  26  chr26_39351662     HPrz    C    T        1      2        2 
  26  chr26_39351662     ZBoe    C    T        0      0        2 
  26  chr26_39351662     ZGre    C    T        0      0        2 
  26  chr26_39351662     ZHar    C    T        0      0        2 
  26  chr26_39351662   Sample    C    T        1      2        2 
  26  chr26_39357286     AAsi    G    A        0      0        2 
  26  chr26_39357286     AKia    G    A        0      0        2 
  26  chr26_39357286     AOna    G    A        0      0        2 
  26  chr26_39357286     ASom    G    A        0      0        2 
  26  chr26_39357286     HCab    G    A        0      0        2 
  26  chr26_39357286     HPrz    G    A        0      0        2 
  26  chr26_39357286     ZBoe    G    A      0.5      1        2 
  26  chr26_39357286     ZGre    G    A        0      0        2 
  26  chr26_39357286     ZHar    G    A        0      0        2 
  26  chr26_39357286   Sample    G    A        0      0        2 
  26  chr26_39358492     AAsi    A    G        0      0        2 
  26  chr26_39358492     AKia    A    G        0      0        2 
  26  chr26_39358492     AOna    A    G        0      0        2 
  26  chr26_39358492     ASom    A    G        0      0        2 
  26  chr26_39358492     HCab    A    G        1      2        2 
  26  chr26_39358492     HPrz    A    G        1      2        2 
  26  chr26_39358492     ZBoe    A    G        0      0        2 
  26  chr26_39358492     ZGre    A    G        0      0        2 
  26  chr26_39358492     ZHar    A    G        0      0        2 
  26  chr26_39358492   Sample    A    G        1      2        2 
  26  chr26_39367700     AAsi    T    C        0      0        2 
  26  chr26_39367700     AKia    T    C        0      0        2 
  26  chr26_39367700     AOna    T    C        0      0        2 
  26  chr26_39367700     ASom    T    C        0      0        2 
  26  chr26_39367700     HCab    T    C        0      0        2 
  26  chr26_39367700     HPrz    T    C        0      0        2 
  26  chr26_39367700     ZBoe    T    C        0      0        2 
  26  chr26_39367700     ZGre    T    C      0.5      1        2 
  26  chr26_39367700     ZHar    T    C        0      0        2 
  26  chr26_39367700   Sample    T    C        0      0        2 
  26  chr26_39374698     AAsi    A    G        0      0        2 
  26  chr26_39374698     AKia    A    G        0      0        2 
  26  chr26_39374698     AOna    A    G        0      0        2 
  26  chr26_39374698     ASom    A    G        0      0        2 
  26  chr26_39374698     HCab    A    G        0      0        2 
  26  chr26_39374698     HPrz    A    G        0      0        2 
  26  chr26_39374698     ZBoe    A    G        0      0        2 
  26  chr26_39374698     ZGre    A    G        0      0        2 
  26  chr26_39374698     ZHar    A    G      0.5      1        2 
  26  chr26_39374698   Sample    A    G        0      0        2 
  26  chr26_39375902     AAsi    T    C        0      0        2 
  26  chr26_39375902     AKia    T    C        0      0        2 
  26  chr26_39375902     AOna    T    C      0.5      1        2 
  26  chr26_39375902     ASom    T    C        0      0        2 
  26  chr26_39375902     HCab    T    C        0      0        2 
  26  chr26_39375902     HPrz    T    C        0      0        2 
  26  chr26_39375902     ZBoe    T    C        0      0        2 
  26  chr26_39375902     ZGre    T    C        0      0        2 
  26  chr26_39375902     ZHar    T    C        0      0        2 
  26  chr26_39375902   Sample    T    C        0      0        2 
  26  chr26_39377016     AAsi    G    A        0      0        2 
  26  chr26_39377016     AKia    G    A        0      0        2 
  26  chr26_39377016     AOna    G    A        0      0        2 
  26  chr26_39377016     ASom    G    A        0      0        2 
  26  chr26_39377016     HCab    G    A        1      2        2 
  26  chr26_39377016     HPrz    G    A        1      2        2 
  26  chr26_39377016     ZBoe    G    A        0      0        2 
  26  chr26_39377016     ZGre    G    A        0      0        2 
  26  chr26_39377016     ZHar    G    A        0      0        2 
  26  chr26_39377016   Sample    G    A        1      2        2 
  26  chr26_39377252     AAsi    C    T        0      0        2 
  26  chr26_39377252     AKia    C    T        0      0        2 
  26  chr26_39377252     AOna    C    T      0.5      1        2 
  26  chr26_39377252     ASom    C    T        0      0        2 
  26  chr26_39377252     HCab    C    T        0      0        2 
  26  chr26_39377252     HPrz    C    T        0      0        2 
  26  chr26_39377252     ZBoe    C    T        0      0        2 
  26  chr26_39377252     ZGre    C    T        0      0        2 
  26  chr26_39377252     ZHar    C    T        0      0        2 
  26  chr26_39377252   Sample    C    T        0      0        2 
  26  chr26_39379099     AAsi    A    G        0      0        2 
  26  chr26_39379099     AKia    A    G        1      2        2 
  26  chr26_39379099     AOna    A    G        0      0        2 
  26  chr26_39379099     ASom    A    G        0      0        2 
  26  chr26_39379099     HCab    A    G        0      0        2 
  26  chr26_39379099     HPrz    A    G        0      0        2 
  26  chr26_39379099     ZBoe    A    G        0      0        2 
  26  chr26_39379099     ZGre    A    G        0      0        2 
  26  chr26_39379099     ZHar    A    G        0      0        2 
  26  chr26_39379099   Sample    A    G        0      0        2 
  26  chr26_39383108     AAsi    T    G        0      0        2 
  26  chr26_39383108     AKia    T    G        1      2        2 
  26  chr26_39383108     AOna    T    G        0      0        2 
  26  chr26_39383108     ASom    T    G        0      0        2 
  26  chr26_39383108     HCab    T    G        0      0        2 
  26  chr26_39383108     HPrz    T    G        0      0        2 
  26  chr26_39383108     ZBoe    T    G        0      0        2 
  26  chr26_39383108     ZGre    T    G        0      0        2 
  26  chr26_39383108     ZHar    T    G        0      0        2 
  26  chr26_39383108   Sample    T    G        0      0        2 
  26  chr26_39386828     AAsi    T    C        0      0        2 
  26  chr26_39386828     AKia    T    C        1      2        2 
  26  chr26_39386828     AOna    T    C      0.5      1        2 
  26  chr26_39386828     ASom    T    C        0      0        2 
  26  chr26_39386828     HCab    T    C        0      0        2 
  26  chr26_39386828     HPrz    T    C        0      0        2 
  26  chr26_39386828     ZBoe    T    C        0      0        2 
  26  chr26_39386828     ZGre    T    C        0      0        2 
  26  chr26_39386828     ZHar    T    C        0      0        2 
  26  chr26_39386828   Sample    T    C        0      0        2 
  26  chr26_39389059     AAsi    A    G        0      0        2 
  26  chr26_39389059     AKia    A    G        0      0        2 
  26  chr26_39389059     AOna    A    G        0      0        2 
  26  chr26_39389059     ASom    A    G      0.5      1        2 
  26  chr26_39389059     HCab    A    G        0      0        2 
  26  chr26_39389059     HPrz    A    G        0      0        2 
  26  chr26_39389059     ZBoe    A    G        0      0        2 
  26  chr26_39389059     ZGre    A    G        0      0        2 
  26  chr26_39389059     ZHar    A    G        0      0        2 
  26  chr26_39389059   Sample    A    G        0      0        2 
  26  chr26_39390654     AAsi    C    G        0      0        2 
  26  chr26_39390654     AKia    C    G        0      0        2 
  26  chr26_39390654     AOna    C    G        0      0        2 
  26  chr26_39390654     ASom    C    G        0      0        2 
  26  chr26_39390654     HCab    C    G        1      2        2 
  26  chr26_39390654     HPrz    C    G        1      2        2 
  26  chr26_39390654     ZBoe    C    G        0      0        2 
  26  chr26_39390654     ZGre    C    G        0      0        2 
  26  chr26_39390654     ZHar    C    G        0      0        2 
  26  chr26_39390654   Sample    C    G        1      2        2 
  26  chr26_39397398     AAsi    A    G        0      0        2 
  26  chr26_39397398     AKia    A    G        0      0        2 
  26  chr26_39397398     AOna    A    G        0      0        2 
  26  chr26_39397398     ASom    A    G        0      0        2 
  26  chr26_39397398     HCab    A    G        0      0        2 
  26  chr26_39397398     HPrz    A    G        0      0        2 
  26  chr26_39397398     ZBoe    A    G      0.5      1        2 
  26  chr26_39397398     ZGre    A    G        0      0        2 
  26  chr26_39397398     ZHar    A    G        0      0        2 
  26  chr26_39397398   Sample    A    G        0      0        2 
  26  chr26_39397813     AAsi    A    G        0      0        2 
  26  chr26_39397813     AKia    A    G        0      0        2 
  26  chr26_39397813     AOna    A    G        0      0        2 
  26  chr26_39397813     ASom    A    G        0      0        2 
  26  chr26_39397813     HCab    A    G        0      0        2 
  26  chr26_39397813     HPrz    A    G        0      0        2 
  26  chr26_39397813     ZBoe    A    G      0.5      1        2 
  26  chr26_39397813     ZGre    A    G        0      0        2 
  26  chr26_39397813     ZHar    A    G        0      0        2 
  26  chr26_39397813   Sample    A    G        0      0        2 
  26  chr26_39403968     AAsi    G    T        0      0        2 
  26  chr26_39403968     AKia    G    T        0      0        2 
  26  chr26_39403968     AOna    G    T      0.5      1        2 
  26  chr26_39403968     ASom    G    T        0      0        2 
  26  chr26_39403968     HCab    G    T        0      0        2 
  26  chr26_39403968     HPrz    G    T        0      0        2 
  26  chr26_39403968     ZBoe    G    T        0      0        2 
  26  chr26_39403968     ZGre    G    T        0      0        2 
  26  chr26_39403968     ZHar    G    T        0      0        2 
  26  chr26_39403968   Sample    G    T        0      0        2 
  26  chr26_39404914     AAsi    G    C        0      0        2 
  26  chr26_39404914     AKia    G    C        0      0        2 
  26  chr26_39404914     AOna    G    C        0      0        2 
  26  chr26_39404914     ASom    G    C        0      0        2 
  26  chr26_39404914     HCab    G    C        0      0        2 
  26  chr26_39404914     HPrz    G    C        0      0        2 
  26  chr26_39404914     ZBoe    G    C        0      0        2 
  26  chr26_39404914     ZGre    G    C        0      0        2 
  26  chr26_39404914     ZHar    G    C        1      2        2 
  26  chr26_39404914   Sample    G    C        0      0        2 
  26  chr26_39405293     AAsi    G    A        0      0        2 
  26  chr26_39405293     AKia    G    A        0      0        2 
  26  chr26_39405293     AOna    G    A        0      0        2 
  26  chr26_39405293     ASom    G    A        0      0        2 
  26  chr26_39405293     HCab    G    A        1      2        2 
  26  chr26_39405293     HPrz    G    A        1      2        2 
  26  chr26_39405293     ZBoe    G    A        0      0        2 
  26  chr26_39405293     ZGre    G    A        0      0        2 
  26  chr26_39405293     ZHar    G    A        0      0        2 
  26  chr26_39405293   Sample    G    A        1      2        2 
  26  chr26_39407228     AAsi    T    C        0      0        2 
  26  chr26_39407228     AKia    T    C        0      0        2 
  26  chr26_39407228     AOna    T    C        0      0        2 
  26  chr26_39407228     ASom    T    C        0      0        2 
  26  chr26_39407228     HCab    T    C        0      0        2 
  26  chr26_39407228     HPrz    T    C        0      0        2 
  26  chr26_39407228     ZBoe    T    C        1      2        2 
  26  chr26_39407228     ZGre    T    C        0      0        2 
  26  chr26_39407228     ZHar    T    C        0      0        2 
  26  chr26_39407228   Sample    T    C        0      0        2 
  26  chr26_39407267     AAsi    G    A        0      0        2 
  26  chr26_39407267     AKia    G    A        0      0        2 
  26  chr26_39407267     AOna    G    A      0.5      1        2 
  26  chr26_39407267     ASom    G    A        0      0        2 
  26  chr26_39407267     HCab    G    A        0      0        2 
  26  chr26_39407267     HPrz    G    A        0      0        2 
  26  chr26_39407267     ZBoe    G    A        0      0        2 
  26  chr26_39407267     ZGre    G    A        0      0        2 
  26  chr26_39407267     ZHar    G    A        0      0        2 
  26  chr26_39407267   Sample    G    A        0      0        2 
  26  chr26_39409009     AAsi    A    G        0      0        2 
  26  chr26_39409009     AKia    A    G        0      0        2 
  26  chr26_39409009     AOna    A    G        1      2        2 
  26  chr26_39409009     ASom    A    G        0      0        2 
  26  chr26_39409009     HCab    A    G        0      0        2 
  26  chr26_39409009     HPrz    A    G        0      0        2 
  26  chr26_39409009     ZBoe    A    G        0      0        2 
  26  chr26_39409009     ZGre    A    G        0      0        2 
  26  chr26_39409009     ZHar    A    G        0      0        2 
  26  chr26_39409009   Sample    A    G        0      0        2 
  26  chr26_39420033     AAsi    G    A        0      0        2 
  26  chr26_39420033     AKia    G    A        0      0        2 
  26  chr26_39420033     AOna    G    A        0      0        2 
  26  chr26_39420033     ASom    G    A        0      0        2 
  26  chr26_39420033     HCab    G    A        0      0        2 
  26  chr26_39420033     HPrz    G    A        0      0        2 
  26  chr26_39420033     ZBoe    G    A      0.5      1        2 
  26  chr26_39420033     ZGre    G    A        0      0        2 
  26  chr26_39420033     ZHar    G    A        0      0        2 
  26  chr26_39420033   Sample    G    A        0      0        2 
  26  chr26_39431068     AAsi    A    G        0      0        2 
  26  chr26_39431068     AKia    A    G        0      0        2 
  26  chr26_39431068     AOna    A    G        0      0        2 
  26  chr26_39431068     ASom    A    G        0      0        2 
  26  chr26_39431068     HCab    A    G        0      0        2 
  26  chr26_39431068     HPrz    A    G        0      0        2 
  26  chr26_39431068     ZBoe    A    G      0.5      1        2 
  26  chr26_39431068     ZGre    A    G        0      0        2 
  26  chr26_39431068     ZHar    A    G        0      0        2 
  26  chr26_39431068   Sample    A    G        0      0        2 
  26  chr26_39431233     AAsi    T    G        0      0        2 
  26  chr26_39431233     AKia    T    G        0      0        2 
  26  chr26_39431233     AOna    T    G        0      0        2 
  26  chr26_39431233     ASom    T    G        0      0        2 
  26  chr26_39431233     HCab    T    G        1      2        2 
  26  chr26_39431233     HPrz    T    G        1      2        2 
  26  chr26_39431233     ZBoe    T    G        0      0        2 
  26  chr26_39431233     ZGre    T    G        0      0        2 
  26  chr26_39431233     ZHar    T    G        0      0        2 
  26  chr26_39431233   Sample    T    G        1      2        2 
  26  chr26_39434291     AAsi    T    C        1      2        2 
  26  chr26_39434291     AKia    T    C        0      0        2 
  26  chr26_39434291     AOna    T    C        0      0        2 
  26  chr26_39434291     ASom    T    C        0      0        2 
  26  chr26_39434291     HCab    T    C        0      0        2 
  26  chr26_39434291     HPrz    T    C        0      0        2 
  26  chr26_39434291     ZBoe    T    C        0      0        2 
  26  chr26_39434291     ZGre    T    C        0      0        2 
  26  chr26_39434291     ZHar    T    C        0      0        2 
  26  chr26_39434291   Sample    T    C        0      0        2 
  26  chr26_39448086     AAsi    A    T        0      0        2 
  26  chr26_39448086     AKia    A    T        0      0        2 
  26  chr26_39448086     AOna    A    T        0      0        2 
  26  chr26_39448086     ASom    A    T        0      0        2 
  26  chr26_39448086     HCab    A    T        0      0        2 
  26  chr26_39448086     HPrz    A    T        0      0        2 
  26  chr26_39448086     ZBoe    A    T        0      0        2 
  26  chr26_39448086     ZGre    A    T      0.5      1        2 
  26  chr26_39448086     ZHar    A    T        0      0        2 
  26  chr26_39448086   Sample    A    T        0      0        2 
  26  chr26_39450439     AAsi    T    C        0      0        2 
  26  chr26_39450439     AKia    T    C        0      0        2 
  26  chr26_39450439     AOna    T    C        0      0        2 
  26  chr26_39450439     ASom    T    C        0      0        2 
  26  chr26_39450439     HCab    T    C        1      2        2 
  26  chr26_39450439     HPrz    T    C        1      2        2 
  26  chr26_39450439     ZBoe    T    C        0      0        2 
  26  chr26_39450439     ZGre    T    C        0      0        2 
  26  chr26_39450439     ZHar    T    C        0      0        2 
  26  chr26_39450439   Sample    T    C        1      2        2 
  26  chr26_39452002     AAsi    T    C        0      0        2 
  26  chr26_39452002     AKia    T    C        0      0        2 
  26  chr26_39452002     AOna    T    C        0      0        2 
  26  chr26_39452002     ASom    T    C        0      0        2 
  26  chr26_39452002     HCab    T    C        1      2        2 
  26  chr26_39452002     HPrz    T    C        1      2        2 
  26  chr26_39452002     ZBoe    T    C        0      0        2 
  26  chr26_39452002     ZGre    T    C        0      0        2 
  26  chr26_39452002     ZHar    T    C        0      0        2 
  26  chr26_39452002   Sample    T    C        1      2        2 
  26  chr26_39452384     AAsi    G    A        0      0        2 
  26  chr26_39452384     AKia    G    A        0      0        2 
  26  chr26_39452384     AOna    G    A        0      0        2 
  26  chr26_39452384     ASom    G    A        0      0        2 
  26  chr26_39452384     HCab    G    A      0.5      1        2 
  26  chr26_39452384     HPrz    G    A        0      0        2 
  26  chr26_39452384     ZBoe    G    A        0      0        2 
  26  chr26_39452384     ZGre    G    A        0      0        2 
  26  chr26_39452384     ZHar    G    A        0      0        2 
  26  chr26_39452384   Sample    G    A        0      0        2 
  26  chr26_39453063     AAsi    A    G        0      0        2 
  26  chr26_39453063     AKia    A    G        0      0        2 
  26  chr26_39453063     AOna    A    G        0      0        2 
  26  chr26_39453063     ASom    A    G        0      0        2 
  26  chr26_39453063     HCab    A    G        0      0        2 
  26  chr26_39453063     HPrz    A    G        0      0        2 
  26  chr26_39453063     ZBoe    A    G        0      0        2 
  26  chr26_39453063     ZGre    A    G      0.5      1        2 
  26  chr26_39453063     ZHar    A    G        0      0        2 
  26  chr26_39453063   Sample    A    G        0      0        2 
  26  chr26_39457207     AAsi    A    C        0      0        2 
  26  chr26_39457207     AKia    A    C        0      0        2 
  26  chr26_39457207     AOna    A    C        0      0        2 
  26  chr26_39457207     ASom    A    C        0      0        2 
  26  chr26_39457207     HCab    A    C        0      0        2 
  26  chr26_39457207     HPrz    A    C        0      0        2 
  26  chr26_39457207     ZBoe    A    C      0.5      1        2 
  26  chr26_39457207     ZGre    A    C        0      0        2 
  26  chr26_39457207     ZHar    A    C        0      0        2 
  26  chr26_39457207   Sample    A    C        0      0        2 
  26  chr26_39463653     AAsi    T    C        1      2        2 
  26  chr26_39463653     AKia    T    C        0      0        2 
  26  chr26_39463653     AOna    T    C        0      0        2 
  26  chr26_39463653     ASom    T    C        1      2        2 
  26  chr26_39463653     HCab    T    C        0      0        2 
  26  chr26_39463653     HPrz    T    C        0      0        2 
  26  chr26_39463653     ZBoe    T    C        0      0        2 
  26  chr26_39463653     ZGre    T    C        0      0        2 
  26  chr26_39463653     ZHar    T    C        0      0        2 
  26  chr26_39463653   Sample    T    C        1      2        2 
  26  chr26_39467179     AAsi    T    G        0      0        2 
  26  chr26_39467179     AKia    T    G        0      0        2 
  26  chr26_39467179     AOna    T    G        0      0        2 
  26  chr26_39467179     ASom    T    G        0      0        2 
  26  chr26_39467179     HCab    T    G        1      2        2 
  26  chr26_39467179     HPrz    T    G        1      2        2 
  26  chr26_39467179     ZBoe    T    G      0.5      1        2 
  26  chr26_39467179     ZGre    T    G        0      0        2 
  26  chr26_39467179     ZHar    T    G        0      0        2 
  26  chr26_39467179   Sample    T    G        1      2        2 
  26  chr26_39467462     AAsi    T    C        0      0        2 
  26  chr26_39467462     AKia    T    C        1      2        2 
  26  chr26_39467462     AOna    T    C        0      0        2 
  26  chr26_39467462     ASom    T    C        0      0        2 
  26  chr26_39467462     HCab    T    C        0      0        2 
  26  chr26_39467462     HPrz    T    C        0      0        2 
  26  chr26_39467462     ZBoe    T    C        0      0        2 
  26  chr26_39467462     ZGre    T    C        0      0        2 
  26  chr26_39467462     ZHar    T    C        0      0        2 
  26  chr26_39467462   Sample    T    C        0      0        2 
  26  chr26_39468961     AAsi    T    C        0      0        2 
  26  chr26_39468961     AKia    T    C        0      0        2 
  26  chr26_39468961     AOna    T    C        0      0        2 
  26  chr26_39468961     ASom    T    C        0      0        2 
  26  chr26_39468961     HCab    T    C        1      2        2 
  26  chr26_39468961     HPrz    T    C        1      2        2 
  26  chr26_39468961     ZBoe    T    C        0      0        2 
  26  chr26_39468961     ZGre    T    C        0      0        2 
  26  chr26_39468961     ZHar    T    C        0      0        2 
  26  chr26_39468961   Sample    T    C        1      2        2 
  26  chr26_39479161     AAsi    T    C        0      0        2 
  26  chr26_39479161     AKia    T    C        0      0        2 
  26  chr26_39479161     AOna    T    C        0      0        2 
  26  chr26_39479161     ASom    T    C        0      0        2 
  26  chr26_39479161     HCab    T    C        1      2        2 
  26  chr26_39479161     HPrz    T    C        1      2        2 
  26  chr26_39479161     ZBoe    T    C        0      0        2 
  26  chr26_39479161     ZGre    T    C        0      0        2 
  26  chr26_39479161     ZHar    T    C        0      0        2 
  26  chr26_39479161   Sample    T    C        1      2        2 
  26  chr26_39484933     AAsi    A    G        0      0        2 
  26  chr26_39484933     AKia    A    G        0      0        2 
  26  chr26_39484933     AOna    A    G        0      0        2 
  26  chr26_39484933     ASom    A    G        0      0        2 
  26  chr26_39484933     HCab    A    G        1      2        2 
  26  chr26_39484933     HPrz    A    G        1      2        2 
  26  chr26_39484933     ZBoe    A    G        0      0        2 
  26  chr26_39484933     ZGre    A    G        0      0        2 
  26  chr26_39484933     ZHar    A    G        0      0        2 
  26  chr26_39484933   Sample    A    G        1      2        2 
  26  chr26_39486113     AAsi    A    G        0      0        2 
  26  chr26_39486113     AKia    A    G      0.5      1        2 
  26  chr26_39486113     AOna    A    G        0      0        2 
  26  chr26_39486113     ASom    A    G        0      0        2 
  26  chr26_39486113     HCab    A    G        0      0        2 
  26  chr26_39486113     HPrz    A    G        0      0        2 
  26  chr26_39486113     ZBoe    A    G        0      0        2 
  26  chr26_39486113     ZGre    A    G        0      0        2 
  26  chr26_39486113     ZHar    A    G        0      0        2 
  26  chr26_39486113   Sample    A    G        0      0        2 
  26  chr26_39488587     AAsi    A    C        0      0        2 
  26  chr26_39488587     AKia    A    C        0      0        2 
  26  chr26_39488587     AOna    A    C        0      0        2 
  26  chr26_39488587     ASom    A    C        0      0        2 
  26  chr26_39488587     HCab    A    C        1      2        2 
  26  chr26_39488587     HPrz    A    C        1      2        2 
  26  chr26_39488587     ZBoe    A    C        0      0        2 
  26  chr26_39488587     ZGre    A    C        0      0        2 
  26  chr26_39488587     ZHar    A    C        0      0        2 
  26  chr26_39488587   Sample    A    C        1      2        2 
  26  chr26_39499591     AAsi    C    T        0      0        2 
  26  chr26_39499591     AKia    C    T        0      0        2 
  26  chr26_39499591     AOna    C    T      0.5      1        2 
  26  chr26_39499591     ASom    C    T        0      0        2 
  26  chr26_39499591     HCab    C    T        0      0        2 
  26  chr26_39499591     HPrz    C    T        0      0        2 
  26  chr26_39499591     ZBoe    C    T        0      0        2 
  26  chr26_39499591     ZGre    C    T        0      0        2 
  26  chr26_39499591     ZHar    C    T        0      0        2 
  26  chr26_39499591   Sample    C    T        0      0        2 
  26  chr26_39511331     AAsi    G    C        0      0        2 
  26  chr26_39511331     AKia    G    C        0      0        2 
  26  chr26_39511331     AOna    G    C        0      0        2 
  26  chr26_39511331     ASom    G    C        0      0        2 
  26  chr26_39511331     HCab    G    C        0      0        2 
  26  chr26_39511331     HPrz    G    C        0      0        2 
  26  chr26_39511331     ZBoe    G    C      0.5      1        2 
  26  chr26_39511331     ZGre    G    C        0      0        2 
  26  chr26_39511331     ZHar    G    C        0      0        2 
  26  chr26_39511331   Sample    G    C        0      0        2 
  26  chr26_39511356     AAsi    A    G        0      0        2 
  26  chr26_39511356     AKia    A    G        0      0        2 
  26  chr26_39511356     AOna    A    G        0      0        2 
  26  chr26_39511356     ASom    A    G        0      0        2 
  26  chr26_39511356     HCab    A    G        0      0        2 
  26  chr26_39511356     HPrz    A    G        0      0        2 
  26  chr26_39511356     ZBoe    A    G        0      0        2 
  26  chr26_39511356     ZGre    A    G        1      2        2 
  26  chr26_39511356     ZHar    A    G        0      0        2 
  26  chr26_39511356   Sample    A    G        0      0        2 
  26  chr26_39511857     AAsi    A    G        0      0        2 
  26  chr26_39511857     AKia    A    G        0      0        2 
  26  chr26_39511857     AOna    A    G        0      0        2 
  26  chr26_39511857     ASom    A    G        0      0        2 
  26  chr26_39511857     HCab    A    G        0      0        2 
  26  chr26_39511857     HPrz    A    G        0      0        2 
  26  chr26_39511857     ZBoe    A    G        0      0        2 
  26  chr26_39511857     ZGre    A    G        1      2        2 
  26  chr26_39511857     ZHar    A    G        0      0        2 
  26  chr26_39511857   Sample    A    G        0      0        2 
  26  chr26_39515301     AAsi    A    C        0      0        2 
  26  chr26_39515301     AKia    A    C        0      0        2 
  26  chr26_39515301     AOna    A    C        0      0        2 
  26  chr26_39515301     ASom    A    C        0      0        2 
  26  chr26_39515301     HCab    A    C        0      0        2 
  26  chr26_39515301     HPrz    A    C        0      0        2 
  26  chr26_39515301     ZBoe    A    C        0      0        2 
  26  chr26_39515301     ZGre    A    C        0      0        2 
  26  chr26_39515301     ZHar    A    C        1      2        2 
  26  chr26_39515301   Sample    A    C        0      0        2 
  26  chr26_39526153     AAsi    T    C        0      0        2 
  26  chr26_39526153     AKia    T    C        0      0        2 
  26  chr26_39526153     AOna    T    C        0      0        2 
  26  chr26_39526153     ASom    T    C        0      0        2 
  26  chr26_39526153     HCab    T    C        0      0        2 
  26  chr26_39526153     HPrz    T    C      0.5      1        2 
  26  chr26_39526153     ZBoe    T    C        0      0        2 
  26  chr26_39526153     ZGre    T    C        0      0        2 
  26  chr26_39526153     ZHar    T    C        0      0        2 
  26  chr26_39526153   Sample    T    C        0      0        2 
  26  chr26_39528084     AAsi    T    C        0      0        2 
  26  chr26_39528084     AKia    T    C        0      0        2 
  26  chr26_39528084     AOna    T    C      0.5      1        2 
  26  chr26_39528084     ASom    T    C        0      0        2 
  26  chr26_39528084     HCab    T    C        0      0        2 
  26  chr26_39528084     HPrz    T    C        0      0        2 
  26  chr26_39528084     ZBoe    T    C        0      0        2 
  26  chr26_39528084     ZGre    T    C        0      0        2 
  26  chr26_39528084     ZHar    T    C        0      0        2 
  26  chr26_39528084   Sample    T    C        0      0        2 
  26  chr26_39532722     AAsi    G    A        0      0        2 
  26  chr26_39532722     AKia    G    A        1      2        2 
  26  chr26_39532722     AOna    G    A        0      0        2 
  26  chr26_39532722     ASom    G    A        0      0        2 
  26  chr26_39532722     HCab    G    A        0      0        2 
  26  chr26_39532722     HPrz    G    A        0      0        2 
  26  chr26_39532722     ZBoe    G    A        0      0        2 
  26  chr26_39532722     ZGre    G    A        0      0        2 
  26  chr26_39532722     ZHar    G    A        0      0        2 
  26  chr26_39532722   Sample    G    A        0      0        2 
  26  chr26_39537202     AAsi    G    T        0      0        2 
  26  chr26_39537202     AKia    G    T        0      0        2 
  26  chr26_39537202     AOna    G    T        0      0        2 
  26  chr26_39537202     ASom    G    T        0      0        2 
  26  chr26_39537202     HCab    G    T        0      0        2 
  26  chr26_39537202     HPrz    G    T        0      0        2 
  26  chr26_39537202     ZBoe    G    T      0.5      1        2 
  26  chr26_39537202     ZGre    G    T        1      2        2 
  26  chr26_39537202     ZHar    G    T        0      0        2 
  26  chr26_39537202   Sample    G    T        0      0        2 
  26  chr26_39542067     AAsi    A    G        0      0        2 
  26  chr26_39542067     AKia    A    G        0      0        2 
  26  chr26_39542067     AOna    A    G        0      0        2 
  26  chr26_39542067     ASom    A    G        0      0        2 
  26  chr26_39542067     HCab    A    G        0      0        2 
  26  chr26_39542067     HPrz    A    G        0      0        2 
  26  chr26_39542067     ZBoe    A    G        0      0        2 
  26  chr26_39542067     ZGre    A    G        1      2        2 
  26  chr26_39542067     ZHar    A    G        0      0        2 
  26  chr26_39542067   Sample    A    G        0      0        2 
  26  chr26_39548961     AAsi    C    T        0      0        2 
  26  chr26_39548961     AKia    C    T        0      0        2 
  26  chr26_39548961     AOna    C    T        0      0        2 
  26  chr26_39548961     ASom    C    T        0      0        2 
  26  chr26_39548961     HCab    C    T        1      2        2 
  26  chr26_39548961     HPrz    C    T        1      2        2 
  26  chr26_39548961     ZBoe    C    T        0      0        2 
  26  chr26_39548961     ZGre    C    T        0      0        2 
  26  chr26_39548961     ZHar    C    T        0      0        2 
  26  chr26_39548961   Sample    C    T        1      2        2 
  26  chr26_39554627     AAsi    T    C        0      0        2 
  26  chr26_39554627     AKia    T    C        0      0        2 
  26  chr26_39554627     AOna    T    C        0      0        2 
  26  chr26_39554627     ASom    T    C        0      0        2 
  26  chr26_39554627     HCab    T    C        0      0        2 
  26  chr26_39554627     HPrz    T    C        0      0        2 
  26  chr26_39554627     ZBoe    T    C      0.5      1        2 
  26  chr26_39554627     ZGre    T    C        0      0        2 
  26  chr26_39554627     ZHar    T    C        0      0        2 
  26  chr26_39554627   Sample    T    C        0      0        2 
  26  chr26_39555984     AAsi    G    C        0      0        2 
  26  chr26_39555984     AKia    G    C        0      0        2 
  26  chr26_39555984     AOna    G    C      0.5      1        2 
  26  chr26_39555984     ASom    G    C        0      0        2 
  26  chr26_39555984     HCab    G    C        1      2        2 
  26  chr26_39555984     HPrz    G    C        1      2        2 
  26  chr26_39555984     ZBoe    G    C      0.5      1        2 
  26  chr26_39555984     ZGre    G    C        0      0        2 
  26  chr26_39555984     ZHar    G    C        0      0        2 
  26  chr26_39555984   Sample    G    C        1      2        2 
  26  chr26_39561099     AAsi    A    G        0      0        2 
  26  chr26_39561099     AKia    A    G        0      0        2 
  26  chr26_39561099     AOna    A    G        0      0        2 
  26  chr26_39561099     ASom    A    G        0      0        2 
  26  chr26_39561099     HCab    A    G        1      2        2 
  26  chr26_39561099     HPrz    A    G        1      2        2 
  26  chr26_39561099     ZBoe    A    G        0      0        2 
  26  chr26_39561099     ZGre    A    G        0      0        2 
  26  chr26_39561099     ZHar    A    G        0      0        2 
  26  chr26_39561099   Sample    A    G        1      2        2 
  26  chr26_39561933     AAsi    T    C        0      0        2 
  26  chr26_39561933     AKia    T    C        0      0        2 
  26  chr26_39561933     AOna    T    C        0      0        2 
  26  chr26_39561933     ASom    T    C        0      0        2 
  26  chr26_39561933     HCab    T    C      0.5      1        2 
  26  chr26_39561933     HPrz    T    C        0      0        2 
  26  chr26_39561933     ZBoe    T    C        0      0        2 
  26  chr26_39561933     ZGre    T    C        0      0        2 
  26  chr26_39561933     ZHar    T    C        0      0        2 
  26  chr26_39561933   Sample    T    C        0      0        2 
  26  chr26_39571644     AAsi    T    C        0      0        2 
  26  chr26_39571644     AKia    T    C        0      0        2 
  26  chr26_39571644     AOna    T    C        0      0        2 
  26  chr26_39571644     ASom    T    C        0      0        2 
  26  chr26_39571644     HCab    T    C        0      0        2 
  26  chr26_39571644     HPrz    T    C        0      0        2 
  26  chr26_39571644     ZBoe    T    C      0.5      1        2 
  26  chr26_39571644     ZGre    T    C        0      0        2 
  26  chr26_39571644     ZHar    T    C        0      0        2 
  26  chr26_39571644   Sample    T    C        0      0        2 
  26  chr26_39572680     AAsi    T    C        0      0        2 
  26  chr26_39572680     AKia    T    C        0      0        2 
  26  chr26_39572680     AOna    T    C        0      0        2 
  26  chr26_39572680     ASom    T    C        0      0        2 
  26  chr26_39572680     HCab    T    C        0      0        2 
  26  chr26_39572680     HPrz    T    C        0      0        2 
  26  chr26_39572680     ZBoe    T    C        0      0        2 
  26  chr26_39572680     ZGre    T    C        0      0        2 
  26  chr26_39572680     ZHar    T    C        1      2        2 
  26  chr26_39572680   Sample    T    C        0      0        2 
  26  chr26_39573673     AAsi    T    C        0      0        2 
  26  chr26_39573673     AKia    T    C        0      0        2 
  26  chr26_39573673     AOna    T    C        0      0        2 
  26  chr26_39573673     ASom    T    C        0      0        2 
  26  chr26_39573673     HCab    T    C        1      2        2 
  26  chr26_39573673     HPrz    T    C        1      2        2 
  26  chr26_39573673     ZBoe    T    C        0      0        2 
  26  chr26_39573673     ZGre    T    C        0      0        2 
  26  chr26_39573673     ZHar    T    C        0      0        2 
  26  chr26_39573673   Sample    T    C        1      2        2 
  26  chr26_39576079     AAsi    T    C        0      0        2 
  26  chr26_39576079     AKia    T    C        0      0        2 
  26  chr26_39576079     AOna    T    C        0      0        2 
  26  chr26_39576079     ASom    T    C        0      0        2 
  26  chr26_39576079     HCab    T    C        0      0        2 
  26  chr26_39576079     HPrz    T    C        0      0        2 
  26  chr26_39576079     ZBoe    T    C      0.5      1        2 
  26  chr26_39576079     ZGre    T    C        0      0        2 
  26  chr26_39576079     ZHar    T    C        0      0        2 
  26  chr26_39576079   Sample    T    C        0      0        2 
  26  chr26_39577802     AAsi    G    A        0      0        2 
  26  chr26_39577802     AKia    G    A        0      0        2 
  26  chr26_39577802     AOna    G    A        0      0        2 
  26  chr26_39577802     ASom    G    A        0      0        2 
  26  chr26_39577802     HCab    G    A        1      2        2 
  26  chr26_39577802     HPrz    G    A        1      2        2 
  26  chr26_39577802     ZBoe    G    A        0      0        2 
  26  chr26_39577802     ZGre    G    A        0      0        2 
  26  chr26_39577802     ZHar    G    A        0      0        2 
  26  chr26_39577802   Sample    G    A        1      2        2 
  26  chr26_39580171     AAsi    T    C        0      0        2 
  26  chr26_39580171     AKia    T    C        0      0        2 
  26  chr26_39580171     AOna    T    C        0      0        2 
  26  chr26_39580171     ASom    T    C        0      0        2 
  26  chr26_39580171     HCab    T    C        0      0        2 
  26  chr26_39580171     HPrz    T    C        0      0        2 
  26  chr26_39580171     ZBoe    T    C      0.5      1        2 
  26  chr26_39580171     ZGre    T    C        0      0        2 
  26  chr26_39580171     ZHar    T    C        0      0        2 
  26  chr26_39580171   Sample    T    C        0      0        2 
  26  chr26_39583310     AAsi    C    T        0      0        2 
  26  chr26_39583310     AKia    C    T        0      0        2 
  26  chr26_39583310     AOna    C    T        0      0        2 
  26  chr26_39583310     ASom    C    T        0      0        2 
  26  chr26_39583310     HCab    C    T        1      2        2 
  26  chr26_39583310     HPrz    C    T        1      2        2 
  26  chr26_39583310     ZBoe    C    T        0      0        2 
  26  chr26_39583310     ZGre    C    T        0      0        2 
  26  chr26_39583310     ZHar    C    T        0      0        2 
  26  chr26_39583310   Sample    C    T        1      2        2 
  26  chr26_39584752     AAsi    A    G        0      0        2 
  26  chr26_39584752     AKia    A    G        0      0        2 
  26  chr26_39584752     AOna    A    G        0      0        2 
  26  chr26_39584752     ASom    A    G        0      0        2 
  26  chr26_39584752     HCab    A    G        0      0        2 
  26  chr26_39584752     HPrz    A    G      0.5      1        2 
  26  chr26_39584752     ZBoe    A    G        0      0        2 
  26  chr26_39584752     ZGre    A    G        0      0        2 
  26  chr26_39584752     ZHar    A    G        0      0        2 
  26  chr26_39584752   Sample    A    G        0      0        2 
  26  chr26_39589158     AAsi    T    C        0      0        2 
  26  chr26_39589158     AKia    T    C        0      0        2 
  26  chr26_39589158     AOna    T    C        0      0        2 
  26  chr26_39589158     ASom    T    C        0      0        2 
  26  chr26_39589158     HCab    T    C        1      2        2 
  26  chr26_39589158     HPrz    T    C        1      2        2 
  26  chr26_39589158     ZBoe    T    C        0      0        2 
  26  chr26_39589158     ZGre    T    C        0      0        2 
  26  chr26_39589158     ZHar    T    C        0      0        2 
  26  chr26_39589158   Sample    T    C        1      2        2 
  26  chr26_39590315     AAsi    T    A        0      0        2 
  26  chr26_39590315     AKia    T    A        0      0        2 
  26  chr26_39590315     AOna    T    A        0      0        2 
  26  chr26_39590315     ASom    T    A        0      0        2 
  26  chr26_39590315     HCab    T    A        0      0        2 
  26  chr26_39590315     HPrz    T    A        0      0        2 
  26  chr26_39590315     ZBoe    T    A        0      0        2 
  26  chr26_39590315     ZGre    T    A        0      0        2 
  26  chr26_39590315     ZHar    T    A        1      2        2 
  26  chr26_39590315   Sample    T    A        0      0        2 
  26  chr26_39591429     AAsi    T    C        0      0        2 
  26  chr26_39591429     AKia    T    C        0      0        2 
  26  chr26_39591429     AOna    T    C        0      0        2 
  26  chr26_39591429     ASom    T    C        0      0        2 
  26  chr26_39591429     HCab    T    C        0      0        2 
  26  chr26_39591429     HPrz    T    C        0      0        2 
  26  chr26_39591429     ZBoe    T    C        0      0        2 
  26  chr26_39591429     ZGre    T    C        1      2        2 
  26  chr26_39591429     ZHar    T    C        0      0        2 
  26  chr26_39591429   Sample    T    C        0      0        2 
  26  chr26_39599290     AAsi    T    C        0      0        2 
  26  chr26_39599290     AKia    T    C        0      0        2 
  26  chr26_39599290     AOna    T    C        0      0        2 
  26  chr26_39599290     ASom    T    C        0      0        2 
  26  chr26_39599290     HCab    T    C        0      0        2 
  26  chr26_39599290     HPrz    T    C        0      0        2 
  26  chr26_39599290     ZBoe    T    C        0      0        2 
  26  chr26_39599290     ZGre    T    C        1      2        2 
  26  chr26_39599290     ZHar    T    C        0      0        2 
  26  chr26_39599290   Sample    T    C        0      0        2 
  26  chr26_39599323     AAsi    T    C        0      0        2 
  26  chr26_39599323     AKia    T    C        0      0        2 
  26  chr26_39599323     AOna    T    C        0      0        2 
  26  chr26_39599323     ASom    T    C        0      0        2 
  26  chr26_39599323     HCab    T    C        0      0        2 
  26  chr26_39599323     HPrz    T    C      0.5      1        2 
  26  chr26_39599323     ZBoe    T    C        0      0        2 
  26  chr26_39599323     ZGre    T    C        0      0        2 
  26  chr26_39599323     ZHar    T    C        0      0        2 
  26  chr26_39599323   Sample    T    C        0      0        2 
  26  chr26_39599947     AAsi    T    C        0      0        2 
  26  chr26_39599947     AKia    T    C        0      0        2 
  26  chr26_39599947     AOna    T    C        0      0        2 
  26  chr26_39599947     ASom    T    C        0      0        2 
  26  chr26_39599947     HCab    T    C        0      0        2 
  26  chr26_39599947     HPrz    T    C      0.5      1        2 
  26  chr26_39599947     ZBoe    T    C        0      0        2 
  26  chr26_39599947     ZGre    T    C        0      0        2 
  26  chr26_39599947     ZHar    T    C        0      0        2 
  26  chr26_39599947   Sample    T    C        0      0        2 
  26  chr26_39599948     AAsi    G    A        0      0        2 
  26  chr26_39599948     AKia    G    A        0      0        2 
  26  chr26_39599948     AOna    G    A        0      0        2 
  26  chr26_39599948     ASom    G    A        0      0        2 
  26  chr26_39599948     HCab    G    A        1      2        2 
  26  chr26_39599948     HPrz    G    A        1      2        2 
  26  chr26_39599948     ZBoe    G    A        0      0        2 
  26  chr26_39599948     ZGre    G    A        0      0        2 
  26  chr26_39599948     ZHar    G    A        0      0        2 
  26  chr26_39599948   Sample    G    A        1      2        2 
  26  chr26_39600236     AAsi    C    T        0      0        2 
  26  chr26_39600236     AKia    C    T        0      0        2 
  26  chr26_39600236     AOna    C    T        0      0        2 
  26  chr26_39600236     ASom    C    T        0      0        2 
  26  chr26_39600236     HCab    C    T      0.5      1        2 
  26  chr26_39600236     HPrz    C    T        1      2        2 
  26  chr26_39600236     ZBoe    C    T        0      0        2 
  26  chr26_39600236     ZGre    C    T        0      0        2 
  26  chr26_39600236     ZHar    C    T        0      0        2 
  26  chr26_39600236   Sample    C    T        1      2        2 
  26  chr26_39603999     AAsi    C    G        0      0        2 
  26  chr26_39603999     AKia    C    G        0      0        2 
  26  chr26_39603999     AOna    C    G        0      0        2 
  26  chr26_39603999     ASom    C    G        1      2        2 
  26  chr26_39603999     HCab    C    G        0      0        2 
  26  chr26_39603999     HPrz    C    G        0      0        2 
  26  chr26_39603999     ZBoe    C    G        0      0        2 
  26  chr26_39603999     ZGre    C    G        0      0        2 
  26  chr26_39603999     ZHar    C    G        0      0        2 
  26  chr26_39603999   Sample    C    G        0      0        2 
  26  chr26_39605771     AAsi    C    A        0      0        2 
  26  chr26_39605771     AKia    C    A        0      0        2 
  26  chr26_39605771     AOna    C    A        0      0        2 
  26  chr26_39605771     ASom    C    A        0      0        2 
  26  chr26_39605771     HCab    C    A        1      2        2 
  26  chr26_39605771     HPrz    C    A        1      2        2 
  26  chr26_39605771     ZBoe    C    A        0      0        2 
  26  chr26_39605771     ZGre    C    A        0      0        2 
  26  chr26_39605771     ZHar    C    A        0      0        2 
  26  chr26_39605771   Sample    C    A        1      2        2 
  26  chr26_39605891     AAsi    G    A        0      0        2 
  26  chr26_39605891     AKia    G    A        0      0        2 
  26  chr26_39605891     AOna    G    A        0      0        2 
  26  chr26_39605891     ASom    G    A        0      0        2 
  26  chr26_39605891     HCab    G    A        1      2        2 
  26  chr26_39605891     HPrz    G    A        1      2        2 
  26  chr26_39605891     ZBoe    G    A        0      0        2 
  26  chr26_39605891     ZGre    G    A        0      0        2 
  26  chr26_39605891     ZHar    G    A        0      0        2 
  26  chr26_39605891   Sample    G    A        1      2        2 
  26  chr26_39610637     AAsi    C    G        0      0        2 
  26  chr26_39610637     AKia    C    G        1      2        2 
  26  chr26_39610637     AOna    C    G        0      0        2 
  26  chr26_39610637     ASom    C    G        0      0        2 
  26  chr26_39610637     HCab    C    G        0      0        2 
  26  chr26_39610637     HPrz    C    G        0      0        2 
  26  chr26_39610637     ZBoe    C    G        0      0        2 
  26  chr26_39610637     ZGre    C    G        0      0        2 
  26  chr26_39610637     ZHar    C    G        0      0        2 
  26  chr26_39610637   Sample    C    G        0      0        2 
  26  chr26_39617008     AAsi    T    C        0      0        2 
  26  chr26_39617008     AKia    T    C        0      0        2 
  26  chr26_39617008     AOna    T    C        0      0        2 
  26  chr26_39617008     ASom    T    C        0      0        2 
  26  chr26_39617008     HCab    T    C        1      2        2 
  26  chr26_39617008     HPrz    T    C        1      2        2 
  26  chr26_39617008     ZBoe    T    C        0      0        2 
  26  chr26_39617008     ZGre    T    C        0      0        2 
  26  chr26_39617008     ZHar    T    C        0      0        2 
  26  chr26_39617008   Sample    T    C        1      2        2 
  26  chr26_39618640     AAsi    T    C        0      0        2 
  26  chr26_39618640     AKia    T    C        0      0        2 
  26  chr26_39618640     AOna    T    C        0      0        2 
  26  chr26_39618640     ASom    T    C        0      0        2 
  26  chr26_39618640     HCab    T    C        0      0        2 
  26  chr26_39618640     HPrz    T    C        0      0        2 
  26  chr26_39618640     ZBoe    T    C      0.5      1        2 
  26  chr26_39618640     ZGre    T    C        0      0        2 
  26  chr26_39618640     ZHar    T    C        0      0        2 
  26  chr26_39618640   Sample    T    C        0      0        2 
  26  chr26_39626069     AAsi    G    A        0      0        2 
  26  chr26_39626069     AKia    G    A        0      0        2 
  26  chr26_39626069     AOna    G    A      0.5      1        2 
  26  chr26_39626069     ASom    G    A        0      0        2 
  26  chr26_39626069     HCab    G    A        0      0        2 
  26  chr26_39626069     HPrz    G    A        0      0        2 
  26  chr26_39626069     ZBoe    G    A        0      0        2 
  26  chr26_39626069     ZGre    G    A        0      0        2 
  26  chr26_39626069     ZHar    G    A        0      0        2 
  26  chr26_39626069   Sample    G    A        0      0        2 
  26  chr26_39631076     AAsi    T    C        0      0        2 
  26  chr26_39631076     AKia    T    C        0      0        2 
  26  chr26_39631076     AOna    T    C        0      0        2 
  26  chr26_39631076     ASom    T    C        0      0        2 
  26  chr26_39631076     HCab    T    C        1      2        2 
  26  chr26_39631076     HPrz    T    C        1      2        2 
  26  chr26_39631076     ZBoe    T    C        0      0        2 
  26  chr26_39631076     ZGre    T    C        0      0        2 
  26  chr26_39631076     ZHar    T    C        0      0        2 
  26  chr26_39631076   Sample    T    C        1      2        2 
  26  chr26_39631222     AAsi    A    G        1      2        2 
  26  chr26_39631222     AKia    A    G        0      0        2 
  26  chr26_39631222     AOna    A    G        0      0        2 
  26  chr26_39631222     ASom    A    G        1      2        2 
  26  chr26_39631222     HCab    A    G        0      0        2 
  26  chr26_39631222     HPrz    A    G        0      0        2 
  26  chr26_39631222     ZBoe    A    G        0      0        2 
  26  chr26_39631222     ZGre    A    G        0      0        2 
  26  chr26_39631222     ZHar    A    G        0      0        2 
  26  chr26_39631222   Sample    A    G        0      0        2 
  26  chr26_39633644     AAsi    C    T        0      0        2 
  26  chr26_39633644     AKia    C    T        0      0        2 
  26  chr26_39633644     AOna    C    T        0      0        2 
  26  chr26_39633644     ASom    C    T        0      0        2 
  26  chr26_39633644     HCab    C    T        1      2        2 
  26  chr26_39633644     HPrz    C    T        1      2        2 
  26  chr26_39633644     ZBoe    C    T        0      0        2 
  26  chr26_39633644     ZGre    C    T        0      0        2 
  26  chr26_39633644     ZHar    C    T        0      0        2 
  26  chr26_39633644   Sample    C    T        1      2        2 
  26  chr26_39635544     AAsi    G    A        0      0        2 
  26  chr26_39635544     AKia    G    A        0      0        2 
  26  chr26_39635544     AOna    G    A        0      0        2 
  26  chr26_39635544     ASom    G    A        0      0        2 
  26  chr26_39635544     HCab    G    A        0      0        2 
  26  chr26_39635544     HPrz    G    A        0      0        2 
  26  chr26_39635544     ZBoe    G    A      0.5      1        2 
  26  chr26_39635544     ZGre    G    A        0      0        2 
  26  chr26_39635544     ZHar    G    A        0      0        2 
  26  chr26_39635544   Sample    G    A        0      0        2 
  26  chr26_39636926     AAsi    T    C        0      0        2 
  26  chr26_39636926     AKia    T    C        1      2        2 
  26  chr26_39636926     AOna    T    C      0.5      1        2 
  26  chr26_39636926     ASom    T    C        0      0        2 
  26  chr26_39636926     HCab    T    C        0      0        2 
  26  chr26_39636926     HPrz    T    C        0      0        2 
  26  chr26_39636926     ZBoe    T    C        0      0        2 
  26  chr26_39636926     ZGre    T    C        0      0        2 
  26  chr26_39636926     ZHar    T    C        0      0        2 
  26  chr26_39636926   Sample    T    C        0      0        2 
  26  chr26_39639168     AAsi    T    C        0      0        2 
  26  chr26_39639168     AKia    T    C        0      0        2 
  26  chr26_39639168     AOna    T    C        0      0        2 
  26  chr26_39639168     ASom    T    C        0      0        2 
  26  chr26_39639168     HCab    T    C        0      0        2 
  26  chr26_39639168     HPrz    T    C        0      0        2 
  26  chr26_39639168     ZBoe    T    C      0.5      1        2 
  26  chr26_39639168     ZGre    T    C        0      0        2 
  26  chr26_39639168     ZHar    T    C        0      0        2 
  26  chr26_39639168   Sample    T    C        0      0        2 
  26  chr26_39647238     AAsi    T    C        0      0        2 
  26  chr26_39647238     AKia    T    C        0      0        2 
  26  chr26_39647238     AOna    T    C        0      0        2 
  26  chr26_39647238     ASom    T    C        0      0        2 
  26  chr26_39647238     HCab    T    C        1      2        2 
  26  chr26_39647238     HPrz    T    C        1      2        2 
  26  chr26_39647238     ZBoe    T    C        0      0        2 
  26  chr26_39647238     ZGre    T    C        0      0        2 
  26  chr26_39647238     ZHar    T    C        0      0        2 
  26  chr26_39647238   Sample    T    C        1      2        2 
  26  chr26_39647419     AAsi    A    G        0      0        2 
  26  chr26_39647419     AKia    A    G        0      0        2 
  26  chr26_39647419     AOna    A    G        0      0        2 
  26  chr26_39647419     ASom    A    G        0      0        2 
  26  chr26_39647419     HCab    A    G        0      0        2 
  26  chr26_39647419     HPrz    A    G        0      0        2 
  26  chr26_39647419     ZBoe    A    G        0      0        2 
  26  chr26_39647419     ZGre    A    G        1      2        2 
  26  chr26_39647419     ZHar    A    G        0      0        2 
  26  chr26_39647419   Sample    A    G        0      0        2 
  26  chr26_39650394     AAsi    A    G        0      0        2 
  26  chr26_39650394     AKia    A    G        0      0        2 
  26  chr26_39650394     AOna    A    G        0      0        2 
  26  chr26_39650394     ASom    A    G        0      0        2 
  26  chr26_39650394     HCab    A    G        1      2        2 
  26  chr26_39650394     HPrz    A    G        1      2        2 
  26  chr26_39650394     ZBoe    A    G        0      0        2 
  26  chr26_39650394     ZGre    A    G        0      0        2 
  26  chr26_39650394     ZHar    A    G        0      0        2 
  26  chr26_39650394   Sample    A    G        1      2        2 
  26  chr26_39652205     AAsi    A    G        0      0        2 
  26  chr26_39652205     AKia    A    G        0      0        2 
  26  chr26_39652205     AOna    A    G        0      0        2 
  26  chr26_39652205     ASom    A    G        0      0        2 
  26  chr26_39652205     HCab    A    G        0      0        2 
  26  chr26_39652205     HPrz    A    G        0      0        2 
  26  chr26_39652205     ZBoe    A    G      0.5      1        2 
  26  chr26_39652205     ZGre    A    G        0      0        2 
  26  chr26_39652205     ZHar    A    G        0      0        2 
  26  chr26_39652205   Sample    A    G        0      0        2 
  26  chr26_39652645     AAsi    C    T        0      0        2 
  26  chr26_39652645     AKia    C    T        0      0        2 
  26  chr26_39652645     AOna    C    T        0      0        2 
  26  chr26_39652645     ASom    C    T        0      0        2 
  26  chr26_39652645     HCab    C    T        0      0        2 
  26  chr26_39652645     HPrz    C    T        0      0        2 
  26  chr26_39652645     ZBoe    C    T        0      0        2 
  26  chr26_39652645     ZGre    C    T        0      0        2 
  26  chr26_39652645     ZHar    C    T        1      2        2 
  26  chr26_39652645   Sample    C    T        0      0        2 
  26  chr26_39660842     AAsi    T    C        0      0        2 
  26  chr26_39660842     AKia    T    C        0      0        2 
  26  chr26_39660842     AOna    T    C        0      0        2 
  26  chr26_39660842     ASom    T    C        0      0        2 
  26  chr26_39660842     HCab    T    C        1      2        2 
  26  chr26_39660842     HPrz    T    C        1      2        2 
  26  chr26_39660842     ZBoe    T    C        0      0        2 
  26  chr26_39660842     ZGre    T    C        0      0        2 
  26  chr26_39660842     ZHar    T    C        0      0        2 
  26  chr26_39660842   Sample    T    C        1      2        2 
  26  chr26_39665331     AAsi    T    C        0      0        2 
  26  chr26_39665331     AKia    T    C        0      0        2 
  26  chr26_39665331     AOna    T    C        0      0        2 
  26  chr26_39665331     ASom    T    C        0      0        2 
  26  chr26_39665331     HCab    T    C        0      0        2 
  26  chr26_39665331     HPrz    T    C        0      0        2 
  26  chr26_39665331     ZBoe    T    C        0      0        2 
  26  chr26_39665331     ZGre    T    C        0      0        2 
  26  chr26_39665331     ZHar    T    C        1      2        2 
  26  chr26_39665331   Sample    T    C        0      0        2 
  26  chr26_39668864     AAsi    G    A        0      0        2 
  26  chr26_39668864     AKia    G    A        0      0        2 
  26  chr26_39668864     AOna    G    A      0.5      1        2 
  26  chr26_39668864     ASom    G    A        0      0        2 
  26  chr26_39668864     HCab    G    A        0      0        2 
  26  chr26_39668864     HPrz    G    A        0      0        2 
  26  chr26_39668864     ZBoe    G    A        0      0        2 
  26  chr26_39668864     ZGre    G    A        0      0        2 
  26  chr26_39668864     ZHar    G    A        0      0        2 
  26  chr26_39668864   Sample    G    A        0      0        2 
  26  chr26_39669894     AAsi    A    G        0      0        2 
  26  chr26_39669894     AKia    A    G        0      0        2 
  26  chr26_39669894     AOna    A    G        0      0        2 
  26  chr26_39669894     ASom    A    G        0      0        2 
  26  chr26_39669894     HCab    A    G        0      0        2 
  26  chr26_39669894     HPrz    A    G        0      0        2 
  26  chr26_39669894     ZBoe    A    G        0      0        2 
  26  chr26_39669894     ZGre    A    G        0      0        2 
  26  chr26_39669894     ZHar    A    G        1      2        2 
  26  chr26_39669894   Sample    A    G        0      0        2 
  26  chr26_39671446     AAsi    A    G        0      0        2 
  26  chr26_39671446     AKia    A    G        0      0        2 
  26  chr26_39671446     AOna    A    G        0      0        2 
  26  chr26_39671446     ASom    A    G      0.5      1        2 
  26  chr26_39671446     HCab    A    G        0      0        2 
  26  chr26_39671446     HPrz    A    G        0      0        2 
  26  chr26_39671446     ZBoe    A    G        0      0        2 
  26  chr26_39671446     ZGre    A    G        0      0        2 
  26  chr26_39671446     ZHar    A    G        0      0        2 
  26  chr26_39671446   Sample    A    G        0      0        2 
  26  chr26_39672864     AAsi    T    C        0      0        2 
  26  chr26_39672864     AKia    T    C        0      0        2 
  26  chr26_39672864     AOna    T    C      0.5      1        2 
  26  chr26_39672864     ASom    T    C        0      0        2 
  26  chr26_39672864     HCab    T    C        0      0        2 
  26  chr26_39672864     HPrz    T    C        0      0        2 
  26  chr26_39672864     ZBoe    T    C        0      0        2 
  26  chr26_39672864     ZGre    T    C        0      0        2 
  26  chr26_39672864     ZHar    T    C        0      0        2 
  26  chr26_39672864   Sample    T    C        0      0        2 
  26  chr26_39677268     AAsi    G    A        0      0        2 
  26  chr26_39677268     AKia    G    A        0      0        2 
  26  chr26_39677268     AOna    G    A        0      0        2 
  26  chr26_39677268     ASom    G    A        0      0        2 
  26  chr26_39677268     HCab    G    A        1      2        2 
  26  chr26_39677268     HPrz    G    A        1      2        2 
  26  chr26_39677268     ZBoe    G    A        0      0        2 
  26  chr26_39677268     ZGre    G    A        0      0        2 
  26  chr26_39677268     ZHar    G    A        0      0        2 
  26  chr26_39677268   Sample    G    A        1      2        2 
  26  chr26_39685028     AAsi    T    C        0      0        2 
  26  chr26_39685028     AKia    T    C        0      0        2 
  26  chr26_39685028     AOna    T    C      0.5      1        2 
  26  chr26_39685028     ASom    T    C        0      0        2 
  26  chr26_39685028     HCab    T    C        1      2        2 
  26  chr26_39685028     HPrz    T    C        1      2        2 
  26  chr26_39685028     ZBoe    T    C        0      0        2 
  26  chr26_39685028     ZGre    T    C        0      0        2 
  26  chr26_39685028     ZHar    T    C        0      0        2 
  26  chr26_39685028   Sample    T    C        1      2        2 
  26  chr26_39686135     AAsi    A    T        0      0        2 
  26  chr26_39686135     AKia    A    T        0      0        2 
  26  chr26_39686135     AOna    A    T        0      0        2 
  26  chr26_39686135     ASom    A    T        0      0        2 
  26  chr26_39686135     HCab    A    T        1      2        2 
  26  chr26_39686135     HPrz    A    T        1      2        2 
  26  chr26_39686135     ZBoe    A    T        0      0        2 
  26  chr26_39686135     ZGre    A    T        0      0        2 
  26  chr26_39686135     ZHar    A    T        0      0        2 
  26  chr26_39686135   Sample    A    T        1      2        2 
  26  chr26_39687891     AAsi    T    A        0      0        2 
  26  chr26_39687891     AKia    T    A        0      0        2 
  26  chr26_39687891     AOna    T    A        0      0        2 
  26  chr26_39687891     ASom    T    A        0      0        2 
  26  chr26_39687891     HCab    T    A        1      2        2 
  26  chr26_39687891     HPrz    T    A        1      2        2 
  26  chr26_39687891     ZBoe    T    A        0      0        2 
  26  chr26_39687891     ZGre    T    A        0      0        2 
  26  chr26_39687891     ZHar    T    A        0      0        2 
  26  chr26_39687891   Sample    T    A        1      2        2 
  26  chr26_39689442     AAsi    G    A        0      0        2 
  26  chr26_39689442     AKia    G    A        0      0        2 
  26  chr26_39689442     AOna    G    A        0      0        2 
  26  chr26_39689442     ASom    G    A        0      0        2 
  26  chr26_39689442     HCab    G    A        1      2        2 
  26  chr26_39689442     HPrz    G    A        1      2        2 
  26  chr26_39689442     ZBoe    G    A        0      0        2 
  26  chr26_39689442     ZGre    G    A        0      0        2 
  26  chr26_39689442     ZHar    G    A        0      0        2 
  26  chr26_39689442   Sample    G    A        1      2        2 
  26  chr26_39689926     AAsi    G    A        0      0        2 
  26  chr26_39689926     AKia    G    A        0      0        2 
  26  chr26_39689926     AOna    G    A      0.5      1        2 
  26  chr26_39689926     ASom    G    A        0      0        2 
  26  chr26_39689926     HCab    G    A        0      0        2 
  26  chr26_39689926     HPrz    G    A        0      0        2 
  26  chr26_39689926     ZBoe    G    A        0      0        2 
  26  chr26_39689926     ZGre    G    A        0      0        2 
  26  chr26_39689926     ZHar    G    A        0      0        2 
  26  chr26_39689926   Sample    G    A        0      0        2 
  26  chr26_39690661     AAsi    C    A        0      0        2 
  26  chr26_39690661     AKia    C    A        0      0        2 
  26  chr26_39690661     AOna    C    A        0      0        2 
  26  chr26_39690661     ASom    C    A        0      0        2 
  26  chr26_39690661     HCab    C    A      0.5      1        2 
  26  chr26_39690661     HPrz    C    A        0      0        2 
  26  chr26_39690661     ZBoe    C    A        0      0        2 
  26  chr26_39690661     ZGre    C    A        0      0        2 
  26  chr26_39690661     ZHar    C    A        0      0        2 
  26  chr26_39690661   Sample    C    A        0      0        2 
  26  chr26_39693793     AAsi    T    G        0      0        2 
  26  chr26_39693793     AKia    T    G      0.5      1        2 
  26  chr26_39693793     AOna    T    G      0.5      1        2 
  26  chr26_39693793     ASom    T    G        0      0        2 
  26  chr26_39693793     HCab    T    G        0      0        2 
  26  chr26_39693793     HPrz    T    G        0      0        2 
  26  chr26_39693793     ZBoe    T    G        0      0        2 
  26  chr26_39693793     ZGre    T    G        0      0        2 
  26  chr26_39693793     ZHar    T    G        0      0        2 
  26  chr26_39693793   Sample    T    G        0      0        2 
  26  chr26_39694795     AAsi    T    C        0      0        2 
  26  chr26_39694795     AKia    T    C        0      0        2 
  26  chr26_39694795     AOna    T    C        0      0        2 
  26  chr26_39694795     ASom    T    C        0      0        2 
  26  chr26_39694795     HCab    T    C        0      0        2 
  26  chr26_39694795     HPrz    T    C        0      0        2 
  26  chr26_39694795     ZBoe    T    C        0      0        2 
  26  chr26_39694795     ZGre    T    C        0      0        2 
  26  chr26_39694795     ZHar    T    C        1      2        2 
  26  chr26_39694795   Sample    T    C        0      0        2 
  26  chr26_39697189     AAsi    C    T        0      0        2 
  26  chr26_39697189     AKia    C    T        0      0        2 
  26  chr26_39697189     AOna    C    T        0      0        2 
  26  chr26_39697189     ASom    C    T        0      0        2 
  26  chr26_39697189     HCab    C    T        1      2        2 
  26  chr26_39697189     HPrz    C    T        1      2        2 
  26  chr26_39697189     ZBoe    C    T        0      0        2 
  26  chr26_39697189     ZGre    C    T        0      0        2 
  26  chr26_39697189     ZHar    C    T        0      0        2 
  26  chr26_39697189   Sample    C    T        1      2        2 
  26  chr26_39698034     AAsi    T    G        0      0        2 
  26  chr26_39698034     AKia    T    G        0      0        2 
  26  chr26_39698034     AOna    T    G        0      0        2 
  26  chr26_39698034     ASom    T    G        0      0        2 
  26  chr26_39698034     HCab    T    G        1      2        2 
  26  chr26_39698034     HPrz    T    G        1      2        2 
  26  chr26_39698034     ZBoe    T    G        0      0        2 
  26  chr26_39698034     ZGre    T    G        0      0        2 
  26  chr26_39698034     ZHar    T    G        0      0        2 
  26  chr26_39698034   Sample    T    G        1      2        2 
  26  chr26_39700817     AAsi    A    G        0      0        2 
  26  chr26_39700817     AKia    A    G        0      0        2 
  26  chr26_39700817     AOna    A    G        0      0        2 
  26  chr26_39700817     ASom    A    G        0      0        2 
  26  chr26_39700817     HCab    A    G        0      0        2 
  26  chr26_39700817     HPrz    A    G        0      0        2 
  26  chr26_39700817     ZBoe    A    G      0.5      1        2 
  26  chr26_39700817     ZGre    A    G        0      0        2 
  26  chr26_39700817     ZHar    A    G        0      0        2 
  26  chr26_39700817   Sample    A    G        0      0        2 
  26  chr26_39705764     AAsi    T    C        1      2        2 
  26  chr26_39705764     AKia    T    C        0      0        2 
  26  chr26_39705764     AOna    T    C        0      0        2 
  26  chr26_39705764     ASom    T    C      0.5      1        2 
  26  chr26_39705764     HCab    T    C        0      0        2 
  26  chr26_39705764     HPrz    T    C        0      0        2 
  26  chr26_39705764     ZBoe    T    C        0      0        2 
  26  chr26_39705764     ZGre    T    C        0      0        2 
  26  chr26_39705764     ZHar    T    C        0      0        2 
  26  chr26_39705764   Sample    T    C        0      0        2 
  26  chr26_39709508     AAsi    T    C        0      0        2 
  26  chr26_39709508     AKia    T    C        0      0        2 
  26  chr26_39709508     AOna    T    C        0      0        2 
  26  chr26_39709508     ASom    T    C      0.5      1        2 
  26  chr26_39709508     HCab    T    C        0      0        2 
  26  chr26_39709508     HPrz    T    C        0      0        2 
  26  chr26_39709508     ZBoe    T    C      0.5      1        2 
  26  chr26_39709508     ZGre    T    C        0      0        2 
  26  chr26_39709508     ZHar    T    C        0      0        2 
  26  chr26_39709508   Sample    T    C        0      0        2 
  26  chr26_39713470     AAsi    G    A        0      0        2 
  26  chr26_39713470     AKia    G    A        0      0        2 
  26  chr26_39713470     AOna    G    A        0      0        2 
  26  chr26_39713470     ASom    G    A        0      0        2 
  26  chr26_39713470     HCab    G    A        0      0        2 
  26  chr26_39713470     HPrz    G    A        0      0        2 
  26  chr26_39713470     ZBoe    G    A        0      0        2 
  26  chr26_39713470     ZGre    G    A      0.5      1        2 
  26  chr26_39713470     ZHar    G    A        0      0        2 
  26  chr26_39713470   Sample    G    A        0      0        2 
  26  chr26_39714763     AAsi    G    T        0      0        2 
  26  chr26_39714763     AKia    G    T        0      0        2 
  26  chr26_39714763     AOna    G    T        0      0        2 
  26  chr26_39714763     ASom    G    T        0      0        2 
  26  chr26_39714763     HCab    G    T        0      0        2 
  26  chr26_39714763     HPrz    G    T        0      0        2 
  26  chr26_39714763     ZBoe    G    T      0.5      1        2 
  26  chr26_39714763     ZGre    G    T        0      0        2 
  26  chr26_39714763     ZHar    G    T        0      0        2 
  26  chr26_39714763   Sample    G    T        0      0        2 
  26  chr26_39721873     AAsi    A    T        0      0        2 
  26  chr26_39721873     AKia    A    T        0      0        2 
  26  chr26_39721873     AOna    A    T        0      0        2 
  26  chr26_39721873     ASom    A    T        0      0        2 
  26  chr26_39721873     HCab    A    T        1      2        2 
  26  chr26_39721873     HPrz    A    T        1      2        2 
  26  chr26_39721873     ZBoe    A    T        0      0        2 
  26  chr26_39721873     ZGre    A    T        0      0        2 
  26  chr26_39721873     ZHar    A    T        0      0        2 
  26  chr26_39721873   Sample    A    T        1      2        2 
  26  chr26_39722336     AAsi    T    C        0      0        2 
  26  chr26_39722336     AKia    T    C        0      0        2 
  26  chr26_39722336     AOna    T    C        0      0        2 
  26  chr26_39722336     ASom    T    C        0      0        2 
  26  chr26_39722336     HCab    T    C        0      0        2 
  26  chr26_39722336     HPrz    T    C      0.5      1        2 
  26  chr26_39722336     ZBoe    T    C        0      0        2 
  26  chr26_39722336     ZGre    T    C        0      0        2 
  26  chr26_39722336     ZHar    T    C        0      0        2 
  26  chr26_39722336   Sample    T    C        0      0        2 
  26  chr26_39723079     AAsi    A    C        0      0        2 
  26  chr26_39723079     AKia    A    C        0      0        2 
  26  chr26_39723079     AOna    A    C        0      0        2 
  26  chr26_39723079     ASom    A    C        0      0        2 
  26  chr26_39723079     HCab    A    C        0      0        2 
  26  chr26_39723079     HPrz    A    C        0      0        2 
  26  chr26_39723079     ZBoe    A    C        0      0        2 
  26  chr26_39723079     ZGre    A    C        1      2        2 
  26  chr26_39723079     ZHar    A    C        0      0        2 
  26  chr26_39723079   Sample    A    C        0      0        2 
  26  chr26_39728001     AAsi    G    A        0      0        2 
  26  chr26_39728001     AKia    G    A        0      0        2 
  26  chr26_39728001     AOna    G    A        0      0        2 
  26  chr26_39728001     ASom    G    A        0      0        2 
  26  chr26_39728001     HCab    G    A        0      0        2 
  26  chr26_39728001     HPrz    G    A        0      0        2 
  26  chr26_39728001     ZBoe    G    A      0.5      1        2 
  26  chr26_39728001     ZGre    G    A        0      0        2 
  26  chr26_39728001     ZHar    G    A        0      0        2 
  26  chr26_39728001   Sample    G    A        0      0        2 
  26  chr26_39731422     AAsi    T    C      0.5      1        2 
  26  chr26_39731422     AKia    T    C        0      0        2 
  26  chr26_39731422     AOna    T    C        0      0        2 
  26  chr26_39731422     ASom    T    C      0.5      1        2 
  26  chr26_39731422     HCab    T    C        0      0        2 
  26  chr26_39731422     HPrz    T    C        0      0        2 
  26  chr26_39731422     ZBoe    T    C        0      0        2 
  26  chr26_39731422     ZGre    T    C        0      0        2 
  26  chr26_39731422     ZHar    T    C        0      0        2 
  26  chr26_39731422   Sample    T    C        0      0        2 
  26  chr26_39733564     AAsi    C    G      0.5      1        2 
  26  chr26_39733564     AKia    C    G        0      0        2 
  26  chr26_39733564     AOna    C    G        0      0        2 
  26  chr26_39733564     ASom    C    G        0      0        2 
  26  chr26_39733564     HCab    C    G        0      0        2 
  26  chr26_39733564     HPrz    C    G        0      0        2 
  26  chr26_39733564     ZBoe    C    G        0      0        2 
  26  chr26_39733564     ZGre    C    G        0      0        2 
  26  chr26_39733564     ZHar    C    G        0      0        2 
  26  chr26_39733564   Sample    C    G        0      0        2 
  26  chr26_39740120     AAsi    T    C        0      0        2 
  26  chr26_39740120     AKia    T    C        0      0        2 
  26  chr26_39740120     AOna    T    C        0      0        2 
  26  chr26_39740120     ASom    T    C        0      0        2 
  26  chr26_39740120     HCab    T    C        0      0        2 
  26  chr26_39740120     HPrz    T    C        0      0        2 
  26  chr26_39740120     ZBoe    T    C        1      2        2 
  26  chr26_39740120     ZGre    T    C        0      0        2 
  26  chr26_39740120     ZHar    T    C        0      0        2 
  26  chr26_39740120   Sample    T    C        0      0        2 
  26  chr26_39744562     AAsi    T    C        0      0        2 
  26  chr26_39744562     AKia    T    C        1      2        2 
  26  chr26_39744562     AOna    T    C        0      0        2 
  26  chr26_39744562     ASom    T    C        0      0        2 
  26  chr26_39744562     HCab    T    C        0      0        2 
  26  chr26_39744562     HPrz    T    C        0      0        2 
  26  chr26_39744562     ZBoe    T    C        0      0        2 
  26  chr26_39744562     ZGre    T    C        0      0        2 
  26  chr26_39744562     ZHar    T    C        0      0        2 
  26  chr26_39744562   Sample    T    C        1      2        2 
  26  chr26_39750650     AAsi    C    T        0      0        2 
  26  chr26_39750650     AKia    C    T        0      0        2 
  26  chr26_39750650     AOna    C    T        0      0        2 
  26  chr26_39750650     ASom    C    T        0      0        2 
  26  chr26_39750650     HCab    C    T        0      0        2 
  26  chr26_39750650     HPrz    C    T        0      0        2 
  26  chr26_39750650     ZBoe    C    T        1      2        2 
  26  chr26_39750650     ZGre    C    T        0      0        2 
  26  chr26_39750650     ZHar    C    T        0      0        2 
  26  chr26_39750650   Sample    C    T        0      0        2 
  26  chr26_39751335     AAsi    C    T        0      0        2 
  26  chr26_39751335     AKia    C    T        0      0        2 
  26  chr26_39751335     AOna    C    T        0      0        2 
  26  chr26_39751335     ASom    C    T        0      0        2 
  26  chr26_39751335     HCab    C    T        1      2        2 
  26  chr26_39751335     HPrz    C    T        1      2        2 
  26  chr26_39751335     ZBoe    C    T        0      0        2 
  26  chr26_39751335     ZGre    C    T        0      0        2 
  26  chr26_39751335     ZHar    C    T        0      0        2 
  26  chr26_39751335   Sample    C    T        1      2        2 
  26  chr26_39753374     AAsi    T    C        0      0        2 
  26  chr26_39753374     AKia    T    C        0      0        2 
  26  chr26_39753374     AOna    T    C        0      0        2 
  26  chr26_39753374     ASom    T    C        0      0        2 
  26  chr26_39753374     HCab    T    C        0      0        2 
  26  chr26_39753374     HPrz    T    C        0      0        2 
  26  chr26_39753374     ZBoe    T    C        0      0        2 
  26  chr26_39753374     ZGre    T    C        0      0        2 
  26  chr26_39753374     ZHar    T    C        1      2        2 
  26  chr26_39753374   Sample    T    C        0      0        2 
  26  chr26_39762540     AAsi    A    C        0      0        2 
  26  chr26_39762540     AKia    A    C        0      0        2 
  26  chr26_39762540     AOna    A    C        0      0        2 
  26  chr26_39762540     ASom    A    C        0      0        2 
  26  chr26_39762540     HCab    A    C        1      2        2 
  26  chr26_39762540     HPrz    A    C        1      2        2 
  26  chr26_39762540     ZBoe    A    C        0      0        2 
  26  chr26_39762540     ZGre    A    C        0      0        2 
  26  chr26_39762540     ZHar    A    C        0      0        2 
  26  chr26_39762540   Sample    A    C        1      2        2 
  26  chr26_39768475     AAsi    G    C        0      0        2 
  26  chr26_39768475     AKia    G    C        0      0        2 
  26  chr26_39768475     AOna    G    C        0      0        2 
  26  chr26_39768475     ASom    G    C        0      0        2 
  26  chr26_39768475     HCab    G    C        1      2        2 
  26  chr26_39768475     HPrz    G    C        1      2        2 
  26  chr26_39768475     ZBoe    G    C        0      0        2 
  26  chr26_39768475     ZGre    G    C        0      0        2 
  26  chr26_39768475     ZHar    G    C        0      0        2 
  26  chr26_39768475   Sample    G    C        1      2        2 
  26  chr26_39782020     AAsi    A    G        0      0        2 
  26  chr26_39782020     AKia    A    G        0      0        2 
  26  chr26_39782020     AOna    A    G        0      0        2 
  26  chr26_39782020     ASom    A    G        0      0        2 
  26  chr26_39782020     HCab    A    G      0.5      1        2 
  26  chr26_39782020     HPrz    A    G      0.5      1        2 
  26  chr26_39782020     ZBoe    A    G        0      0        2 
  26  chr26_39782020     ZGre    A    G        0      0        2 
  26  chr26_39782020     ZHar    A    G        0      0        2 
  26  chr26_39782020   Sample    A    G        0      0        2 
  26  chr26_39784802     AAsi    A    G        0      0        2 
  26  chr26_39784802     AKia    A    G        0      0        2 
  26  chr26_39784802     AOna    A    G        0      0        2 
  26  chr26_39784802     ASom    A    G        0      0        2 
  26  chr26_39784802     HCab    A    G        0      0        2 
  26  chr26_39784802     HPrz    A    G        0      0        2 
  26  chr26_39784802     ZBoe    A    G      0.5      1        2 
  26  chr26_39784802     ZGre    A    G        0      0        2 
  26  chr26_39784802     ZHar    A    G        0      0        2 
  26  chr26_39784802   Sample    A    G        0      0        2 
  26  chr26_39786144     AAsi    G    A        0      0        2 
  26  chr26_39786144     AKia    G    A        0      0        2 
  26  chr26_39786144     AOna    G    A        0      0        2 
  26  chr26_39786144     ASom    G    A        0      0        2 
  26  chr26_39786144     HCab    G    A        0      0        2 
  26  chr26_39786144     HPrz    G    A        0      0        2 
  26  chr26_39786144     ZBoe    G    A        0      0        2 
  26  chr26_39786144     ZGre    G    A        1      2        2 
  26  chr26_39786144     ZHar    G    A        0      0        2 
  26  chr26_39786144   Sample    G    A        0      0        2 
  26  chr26_39790967     AAsi    G    C        0      0        2 
  26  chr26_39790967     AKia    G    C        0      0        2 
  26  chr26_39790967     AOna    G    C        0      0        2 
  26  chr26_39790967     ASom    G    C        0      0        2 
  26  chr26_39790967     HCab    G    C      0.5      1        2 
  26  chr26_39790967     HPrz    G    C      0.5      1        2 
  26  chr26_39790967     ZBoe    G    C        0      0        2 
  26  chr26_39790967     ZGre    G    C        0      0        2 
  26  chr26_39790967     ZHar    G    C        0      0        2 
  26  chr26_39790967   Sample    G    C        0      0        2 
  26  chr26_39810637     AAsi    A    T        0      0        2 
  26  chr26_39810637     AKia    A    T        0      0        2 
  26  chr26_39810637     AOna    A    T        0      0        2 
  26  chr26_39810637     ASom    A    T        0      0        2 
  26  chr26_39810637     HCab    A    T        1      2        2 
  26  chr26_39810637     HPrz    A    T        1      2        2 
  26  chr26_39810637     ZBoe    A    T        0      0        2 
  26  chr26_39810637     ZGre    A    T        0      0        2 
  26  chr26_39810637     ZHar    A    T        0      0        2 
  26  chr26_39810637   Sample    A    T        1      2        2 
  26  chr26_39813321     AAsi    C    G        0      0        2 
  26  chr26_39813321     AKia    C    G        0      0        2 
  26  chr26_39813321     AOna    C    G        0      0        2 
  26  chr26_39813321     ASom    C    G        0      0        2 
  26  chr26_39813321     HCab    C    G      0.5      1        2 
  26  chr26_39813321     HPrz    C    G      0.5      1        2 
  26  chr26_39813321     ZBoe    C    G        0      0        2 
  26  chr26_39813321     ZGre    C    G        0      0        2 
  26  chr26_39813321     ZHar    C    G        0      0        2 
  26  chr26_39813321   Sample    C    G        1      2        2 
  26  chr26_39813405     AAsi    C    G        0      0        2 
  26  chr26_39813405     AKia    C    G        0      0        2 
  26  chr26_39813405     AOna    C    G        0      0        2 
  26  chr26_39813405     ASom    C    G        0      0        2 
  26  chr26_39813405     HCab    C    G        0      0        2 
  26  chr26_39813405     HPrz    C    G        0      0        2 
  26  chr26_39813405     ZBoe    C    G      0.5      1        2 
  26  chr26_39813405     ZGre    C    G        0      0        2 
  26  chr26_39813405     ZHar    C    G        0      0        2 
  26  chr26_39813405   Sample    C    G        0      0        2 
  26  chr26_39815016     AAsi    A    G        0      0        2 
  26  chr26_39815016     AKia    A    G        0      0        2 
  26  chr26_39815016     AOna    A    G        0      0        2 
  26  chr26_39815016     ASom    A    G        0      0        2 
  26  chr26_39815016     HCab    A    G        0      0        2 
  26  chr26_39815016     HPrz    A    G        0      0        2 
  26  chr26_39815016     ZBoe    A    G        0      0        2 
  26  chr26_39815016     ZGre    A    G        0      0        2 
  26  chr26_39815016     ZHar    A    G      0.5      1        2 
  26  chr26_39815016   Sample    A    G        0      0        2 
  26  chr26_39829579     AAsi    A    G        0      0        2 
  26  chr26_39829579     AKia    A    G        0      0        2 
  26  chr26_39829579     AOna    A    G        0      0        2 
  26  chr26_39829579     ASom    A    G        0      0        2 
  26  chr26_39829579     HCab    A    G        0      0        2 
  26  chr26_39829579     HPrz    A    G        0      0        2 
  26  chr26_39829579     ZBoe    A    G      0.5      1        2 
  26  chr26_39829579     ZGre    A    G        0      0        2 
  26  chr26_39829579     ZHar    A    G        0      0        2 
  26  chr26_39829579   Sample    A    G        0      0        2 
  26  chr26_39829687     AAsi    A    G        0      0        2 
  26  chr26_39829687     AKia    A    G        0      0        2 
  26  chr26_39829687     AOna    A    G        0      0        2 
  26  chr26_39829687     ASom    A    G        0      0        2 
  26  chr26_39829687     HCab    A    G        1      2        2 
  26  chr26_39829687     HPrz    A    G        1      2        2 
  26  chr26_39829687     ZBoe    A    G        0      0        2 
  26  chr26_39829687     ZGre    A    G        0      0        2 
  26  chr26_39829687     ZHar    A    G        0      0        2 
  26  chr26_39829687   Sample    A    G        1      2        2 
  26  chr26_39831485     AAsi    G    A        0      0        2 
  26  chr26_39831485     AKia    G    A        0      0        2 
  26  chr26_39831485     AOna    G    A        0      0        2 
  26  chr26_39831485     ASom    G    A        0      0        2 
  26  chr26_39831485     HCab    G    A        1      2        2 
  26  chr26_39831485     HPrz    G    A        1      2        2 
  26  chr26_39831485     ZBoe    G    A        0      0        2 
  26  chr26_39831485     ZGre    G    A        0      0        2 
  26  chr26_39831485     ZHar    G    A        0      0        2 
  26  chr26_39831485   Sample    G    A        1      2        2 
  26  chr26_39831948     AAsi    A    G        0      0        2 
  26  chr26_39831948     AKia    A    G        0      0        2 
  26  chr26_39831948     AOna    A    G        0      0        2 
  26  chr26_39831948     ASom    A    G        0      0        2 
  26  chr26_39831948     HCab    A    G      0.5      1        2 
  26  chr26_39831948     HPrz    A    G        0      0        2 
  26  chr26_39831948     ZBoe    A    G        0      0        2 
  26  chr26_39831948     ZGre    A    G        0      0        2 
  26  chr26_39831948     ZHar    A    G        0      0        2 
  26  chr26_39831948   Sample    A    G        0      0        2 
  26  chr26_39835161     AAsi    C    T        0      0        2 
  26  chr26_39835161     AKia    C    T        0      0        2 
  26  chr26_39835161     AOna    C    T        0      0        2 
  26  chr26_39835161     ASom    C    T        0      0        2 
  26  chr26_39835161     HCab    C    T        1      2        2 
  26  chr26_39835161     HPrz    C    T        1      2        2 
  26  chr26_39835161     ZBoe    C    T        0      0        2 
  26  chr26_39835161     ZGre    C    T        0      0        2 
  26  chr26_39835161     ZHar    C    T        0      0        2 
  26  chr26_39835161   Sample    C    T        1      2        2 
  26  chr26_39838666     AAsi    T    C        0      0        2 
  26  chr26_39838666     AKia    T    C        0      0        2 
  26  chr26_39838666     AOna    T    C        0      0        2 
  26  chr26_39838666     ASom    T    C        0      0        2 
  26  chr26_39838666     HCab    T    C        0      0        2 
  26  chr26_39838666     HPrz    T    C        0      0        2 
  26  chr26_39838666     ZBoe    T    C        0      0        2 
  26  chr26_39838666     ZGre    T    C        0      0        2 
  26  chr26_39838666     ZHar    T    C        1      2        2 
  26  chr26_39838666   Sample    T    C        0      0        2 
  26  chr26_39847883     AAsi    A    G        0      0        2 
  26  chr26_39847883     AKia    A    G        0      0        2 
  26  chr26_39847883     AOna    A    G        0      0        2 
  26  chr26_39847883     ASom    A    G        1      2        2 
  26  chr26_39847883     HCab    A    G        0      0        2 
  26  chr26_39847883     HPrz    A    G        0      0        2 
  26  chr26_39847883     ZBoe    A    G        0      0        2 
  26  chr26_39847883     ZGre    A    G        0      0        2 
  26  chr26_39847883     ZHar    A    G        0      0        2 
  26  chr26_39847883   Sample    A    G        0      0        2 
  26  chr26_39854098     AAsi    A    G        0      0        2 
  26  chr26_39854098     AKia    A    G        0      0        2 
  26  chr26_39854098     AOna    A    G        0      0        2 
  26  chr26_39854098     ASom    A    G        0      0        2 
  26  chr26_39854098     HCab    A    G        0      0        2 
  26  chr26_39854098     HPrz    A    G        0      0        2 
  26  chr26_39854098     ZBoe    A    G        0      0        2 
  26  chr26_39854098     ZGre    A    G        1      2        2 
  26  chr26_39854098     ZHar    A    G        0      0        2 
  26  chr26_39854098   Sample    A    G        0      0        2 
  26  chr26_39858941     AAsi    T    C        0      0        2 
  26  chr26_39858941     AKia    T    C        0      0        2 
  26  chr26_39858941     AOna    T    C        0      0        2 
  26  chr26_39858941     ASom    T    C        0      0        2 
  26  chr26_39858941     HCab    T    C        0      0        2 
  26  chr26_39858941     HPrz    T    C        0      0        2 
  26  chr26_39858941     ZBoe    T    C      0.5      1        2 
  26  chr26_39858941     ZGre    T    C        0      0        2 
  26  chr26_39858941     ZHar    T    C        0      0        2 
  26  chr26_39858941   Sample    T    C        0      0        2 
  26  chr26_39860869     AAsi    A    G        0      0        2 
  26  chr26_39860869     AKia    A    G        0      0        2 
  26  chr26_39860869     AOna    A    G        0      0        2 
  26  chr26_39860869     ASom    A    G        0      0        2 
  26  chr26_39860869     HCab    A    G        1      2        2 
  26  chr26_39860869     HPrz    A    G        1      2        2 
  26  chr26_39860869     ZBoe    A    G        0      0        2 
  26  chr26_39860869     ZGre    A    G        0      0        2 
  26  chr26_39860869     ZHar    A    G        0      0        2 
  26  chr26_39860869   Sample    A    G        1      2        2 
  26  chr26_39863228     AAsi    A    C        0      0        2 
  26  chr26_39863228     AKia    A    C      0.5      1        2 
  26  chr26_39863228     AOna    A    C        1      2        2 
  26  chr26_39863228     ASom    A    C        0      0        2 
  26  chr26_39863228     HCab    A    C        0      0        2 
  26  chr26_39863228     HPrz    A    C        0      0        2 
  26  chr26_39863228     ZBoe    A    C        0      0        2 
  26  chr26_39863228     ZGre    A    C        0      0        2 
  26  chr26_39863228     ZHar    A    C        0      0        2 
  26  chr26_39863228   Sample    A    C        0      0        2 
  26  chr26_39867853     AAsi    A    G        0      0        2 
  26  chr26_39867853     AKia    A    G        0      0        2 
  26  chr26_39867853     AOna    A    G        0      0        2 
  26  chr26_39867853     ASom    A    G        0      0        2 
  26  chr26_39867853     HCab    A    G        1      2        2 
  26  chr26_39867853     HPrz    A    G        1      2        2 
  26  chr26_39867853     ZBoe    A    G        0      0        2 
  26  chr26_39867853     ZGre    A    G        0      0        2 
  26  chr26_39867853     ZHar    A    G        0      0        2 
  26  chr26_39867853   Sample    A    G        1      2        2 
  26  chr26_39868926     AAsi    T    C        0      0        2 
  26  chr26_39868926     AKia    T    C        0      0        2 
  26  chr26_39868926     AOna    T    C        0      0        2 
  26  chr26_39868926     ASom    T    C        0      0        2 
  26  chr26_39868926     HCab    T    C        0      0        2 
  26  chr26_39868926     HPrz    T    C        0      0        2 
  26  chr26_39868926     ZBoe    T    C        1      2        2 
  26  chr26_39868926     ZGre    T    C        0      0        2 
  26  chr26_39868926     ZHar    T    C        0      0        2 
  26  chr26_39868926   Sample    T    C        0      0        2 
  26  chr26_39873023     AAsi    G    A        0      0        2 
  26  chr26_39873023     AKia    G    A        1      2        2 
  26  chr26_39873023     AOna    G    A        0      0        2 
  26  chr26_39873023     ASom    G    A        0      0        2 
  26  chr26_39873023     HCab    G    A        0      0        2 
  26  chr26_39873023     HPrz    G    A        0      0        2 
  26  chr26_39873023     ZBoe    G    A        0      0        2 
  26  chr26_39873023     ZGre    G    A        0      0        2 
  26  chr26_39873023     ZHar    G    A        0      0        2 
  26  chr26_39873023   Sample    G    A        0      0        2 
  26  chr26_39873066     AAsi    A    G        0      0        2 
  26  chr26_39873066     AKia    A    G        0      0        2 
  26  chr26_39873066     AOna    A    G        0      0        2 
  26  chr26_39873066     ASom    A    G        0      0        2 
  26  chr26_39873066     HCab    A    G        1      2        2 
  26  chr26_39873066     HPrz    A    G        1      2        2 
  26  chr26_39873066     ZBoe    A    G        0      0        2 
  26  chr26_39873066     ZGre    A    G        0      0        2 
  26  chr26_39873066     ZHar    A    G        0      0        2 
  26  chr26_39873066   Sample    A    G        1      2        2 
  26  chr26_39876315     AAsi    C    G        0      0        2 
  26  chr26_39876315     AKia    C    G        0      0        2 
  26  chr26_39876315     AOna    C    G        0      0        2 
  26  chr26_39876315     ASom    C    G        0      0        2 
  26  chr26_39876315     HCab    C    G        1      2        2 
  26  chr26_39876315     HPrz    C    G        1      2        2 
  26  chr26_39876315     ZBoe    C    G        0      0        2 
  26  chr26_39876315     ZGre    C    G        0      0        2 
  26  chr26_39876315     ZHar    C    G        0      0        2 
  26  chr26_39876315   Sample    C    G        1      2        2 
  26  chr26_39876383     AAsi    G    T        0      0        2 
  26  chr26_39876383     AKia    G    T        1      2        2 
  26  chr26_39876383     AOna    G    T      0.5      1        2 
  26  chr26_39876383     ASom    G    T        0      0        2 
  26  chr26_39876383     HCab    G    T        0      0        2 
  26  chr26_39876383     HPrz    G    T        0      0        2 
  26  chr26_39876383     ZBoe    G    T        0      0        2 
  26  chr26_39876383     ZGre    G    T        0      0        2 
  26  chr26_39876383     ZHar    G    T        0      0        2 
  26  chr26_39876383   Sample    G    T        0      0        2 
  26  chr26_39880070     AAsi    G    C        0      0        2 
  26  chr26_39880070     AKia    G    C        0      0        2 
  26  chr26_39880070     AOna    G    C        0      0        2 
  26  chr26_39880070     ASom    G    C        0      0        2 
  26  chr26_39880070     HCab    G    C        1      2        2 
  26  chr26_39880070     HPrz    G    C        1      2        2 
  26  chr26_39880070     ZBoe    G    C        0      0        2 
  26  chr26_39880070     ZGre    G    C        0      0        2 
  26  chr26_39880070     ZHar    G    C        0      0        2 
  26  chr26_39880070   Sample    G    C        1      2        2 
  26  chr26_39882931     AAsi    C    T        0      0        2 
  26  chr26_39882931     AKia    C    T        0      0        2 
  26  chr26_39882931     AOna    C    T        0      0        2 
  26  chr26_39882931     ASom    C    T        0      0        2 
  26  chr26_39882931     HCab    C    T      0.5      1        2 
  26  chr26_39882931     HPrz    C    T        1      2        2 
  26  chr26_39882931     ZBoe    C    T        0      0        2 
  26  chr26_39882931     ZGre    C    T        0      0        2 
  26  chr26_39882931     ZHar    C    T        0      0        2 
  26  chr26_39882931   Sample    C    T        0      0        2 
  26  chr26_39883167     AAsi    G    C        0      0        2 
  26  chr26_39883167     AKia    G    C        0      0        2 
  26  chr26_39883167     AOna    G    C        0      0        2 
  26  chr26_39883167     ASom    G    C        0      0        2 
  26  chr26_39883167     HCab    G    C        0      0        2 
  26  chr26_39883167     HPrz    G    C        0      0        2 
  26  chr26_39883167     ZBoe    G    C      0.5      1        2 
  26  chr26_39883167     ZGre    G    C        0      0        2 
  26  chr26_39883167     ZHar    G    C        0      0        2 
  26  chr26_39883167   Sample    G    C        0      0        2 
  26  chr26_39887636     AAsi    T    C        0      0        2 
  26  chr26_39887636     AKia    T    C        0      0        2 
  26  chr26_39887636     AOna    T    C      0.5      1        2 
  26  chr26_39887636     ASom    T    C        0      0        2 
  26  chr26_39887636     HCab    T    C        0      0        2 
  26  chr26_39887636     HPrz    T    C        0      0        2 
  26  chr26_39887636     ZBoe    T    C        0      0        2 
  26  chr26_39887636     ZGre    T    C        0      0        2 
  26  chr26_39887636     ZHar    T    C        0      0        2 
  26  chr26_39887636   Sample    T    C        0      0        2 
  26  chr26_39889015     AAsi    C    T        0      0        2 
  26  chr26_39889015     AKia    C    T        0      0        2 
  26  chr26_39889015     AOna    C    T        0      0        2 
  26  chr26_39889015     ASom    C    T        0      0        2 
  26  chr26_39889015     HCab    C    T        1      2        2 
  26  chr26_39889015     HPrz    C    T        1      2        2 
  26  chr26_39889015     ZBoe    C    T        0      0        2 
  26  chr26_39889015     ZGre    C    T        0      0        2 
  26  chr26_39889015     ZHar    C    T        0      0        2 
  26  chr26_39889015   Sample    C    T        1      2        2 
  26  chr26_39889441     AAsi    A    G        0      0        2 
  26  chr26_39889441     AKia    A    G        0      0        2 
  26  chr26_39889441     AOna    A    G        0      0        2 
  26  chr26_39889441     ASom    A    G        0      0        2 
  26  chr26_39889441     HCab    A    G        0      0        2 
  26  chr26_39889441     HPrz    A    G        0      0        2 
  26  chr26_39889441     ZBoe    A    G        0      0        2 
  26  chr26_39889441     ZGre    A    G      0.5      1        2 
  26  chr26_39889441     ZHar    A    G        0      0        2 
  26  chr26_39889441   Sample    A    G        0      0        2 
  26  chr26_39892200     AAsi    G    A        0      0        2 
  26  chr26_39892200     AKia    G    A        1      2        2 
  26  chr26_39892200     AOna    G    A        1      2        2 
  26  chr26_39892200     ASom    G    A        0      0        2 
  26  chr26_39892200     HCab    G    A        0      0        2 
  26  chr26_39892200     HPrz    G    A        0      0        2 
  26  chr26_39892200     ZBoe    G    A        0      0        2 
  26  chr26_39892200     ZGre    G    A        0      0        2 
  26  chr26_39892200     ZHar    G    A        0      0        2 
  26  chr26_39892200   Sample    G    A        0      0        2 
  26  chr26_39892235     AAsi    A    G        0      0        2 
  26  chr26_39892235     AKia    A    G        0      0        2 
  26  chr26_39892235     AOna    A    G        0      0        2 
  26  chr26_39892235     ASom    A    G        1      2        2 
  26  chr26_39892235     HCab    A    G        0      0        2 
  26  chr26_39892235     HPrz    A    G        0      0        2 
  26  chr26_39892235     ZBoe    A    G        0      0        2 
  26  chr26_39892235     ZGre    A    G        0      0        2 
  26  chr26_39892235     ZHar    A    G        0      0        2 
  26  chr26_39892235   Sample    A    G        0      0        2 
  26  chr26_39893057     AAsi    T    C        0      0        2 
  26  chr26_39893057     AKia    T    C        0      0        2 
  26  chr26_39893057     AOna    T    C        0      0        2 
  26  chr26_39893057     ASom    T    C        0      0        2 
  26  chr26_39893057     HCab    T    C        0      0        2 
  26  chr26_39893057     HPrz    T    C        0      0        2 
  26  chr26_39893057     ZBoe    T    C        0      0        2 
  26  chr26_39893057     ZGre    T    C        1      2        2 
  26  chr26_39893057     ZHar    T    C        0      0        2 
  26  chr26_39893057   Sample    T    C        0      0        2 
  26  chr26_39893349     AAsi    T    C        0      0        2 
  26  chr26_39893349     AKia    T    C        1      2        2 
  26  chr26_39893349     AOna    T    C        1      2        2 
  26  chr26_39893349     ASom    T    C        0      0        2 
  26  chr26_39893349     HCab    T    C        0      0        2 
  26  chr26_39893349     HPrz    T    C        0      0        2 
  26  chr26_39893349     ZBoe    T    C        0      0        2 
  26  chr26_39893349     ZGre    T    C        0      0        2 
  26  chr26_39893349     ZHar    T    C        0      0        2 
  26  chr26_39893349   Sample    T    C        0      0        2 
  26  chr26_39894277     AAsi    G    C        0      0        2 
  26  chr26_39894277     AKia    G    C        0      0        2 
  26  chr26_39894277     AOna    G    C      0.5      1        2 
  26  chr26_39894277     ASom    G    C        0      0        2 
  26  chr26_39894277     HCab    G    C        0      0        2 
  26  chr26_39894277     HPrz    G    C        0      0        2 
  26  chr26_39894277     ZBoe    G    C        0      0        2 
  26  chr26_39894277     ZGre    G    C        0      0        2 
  26  chr26_39894277     ZHar    G    C        0      0        2 
  26  chr26_39894277   Sample    G    C        0      0        2 
  26  chr26_39896420     AAsi    A    G        0      0        2 
  26  chr26_39896420     AKia    A    G        0      0        2 
  26  chr26_39896420     AOna    A    G        1      2        2 
  26  chr26_39896420     ASom    A    G        0      0        2 
  26  chr26_39896420     HCab    A    G        0      0        2 
  26  chr26_39896420     HPrz    A    G        0      0        2 
  26  chr26_39896420     ZBoe    A    G        0      0        2 
  26  chr26_39896420     ZGre    A    G        0      0        2 
  26  chr26_39896420     ZHar    A    G        0      0        2 
  26  chr26_39896420   Sample    A    G        0      0        2 
  26  chr26_39904425     AAsi    A    G        0      0        2 
  26  chr26_39904425     AKia    A    G        0      0        2 
  26  chr26_39904425     AOna    A    G        0      0        2 
  26  chr26_39904425     ASom    A    G        1      2        2 
  26  chr26_39904425     HCab    A    G        0      0        2 
  26  chr26_39904425     HPrz    A    G        0      0        2 
  26  chr26_39904425     ZBoe    A    G        0      0        2 
  26  chr26_39904425     ZGre    A    G        0      0        2 
  26  chr26_39904425     ZHar    A    G        1      2        2 
  26  chr26_39904425   Sample    A    G        0      0        2 
  26  chr26_39909994     AAsi    A    C        0      0        2 
  26  chr26_39909994     AKia    A    C        0      0        2 
  26  chr26_39909994     AOna    A    C        0      0        2 
  26  chr26_39909994     ASom    A    C        0      0        2 
  26  chr26_39909994     HCab    A    C        0      0        2 
  26  chr26_39909994     HPrz    A    C        0      0        2 
  26  chr26_39909994     ZBoe    A    C        0      0        2 
  26  chr26_39909994     ZGre    A    C        0      0        2 
  26  chr26_39909994     ZHar    A    C        1      2        2 
  26  chr26_39909994   Sample    A    C        0      0        2 
  26  chr26_39910747     AAsi    T    C        0      0        2 
  26  chr26_39910747     AKia    T    C        0      0        2 
  26  chr26_39910747     AOna    T    C        0      0        2 
  26  chr26_39910747     ASom    T    C        0      0        2 
  26  chr26_39910747     HCab    T    C        0      0        2 
  26  chr26_39910747     HPrz    T    C        0      0        2 
  26  chr26_39910747     ZBoe    T    C      0.5      1        2 
  26  chr26_39910747     ZGre    T    C        0      0        2 
  26  chr26_39910747     ZHar    T    C        0      0        2 
  26  chr26_39910747   Sample    T    C        0      0        2 
  26  chr26_39911153     AAsi    G    T        0      0        2 
  26  chr26_39911153     AKia    G    T        0      0        2 
  26  chr26_39911153     AOna    G    T        0      0        2 
  26  chr26_39911153     ASom    G    T        0      0        2 
  26  chr26_39911153     HCab    G    T      0.5      1        2 
  26  chr26_39911153     HPrz    G    T        1      2        2 
  26  chr26_39911153     ZBoe    G    T        0      0        2 
  26  chr26_39911153     ZGre    G    T        0      0        2 
  26  chr26_39911153     ZHar    G    T        0      0        2 
  26  chr26_39911153   Sample    G    T        0      0        2 
  26  chr26_39916549     AAsi    A    G        0      0        2 
  26  chr26_39916549     AKia    A    G        0      0        2 
  26  chr26_39916549     AOna    A    G        0      0        2 
  26  chr26_39916549     ASom    A    G        0      0        2 
  26  chr26_39916549     HCab    A    G        1      2        2 
  26  chr26_39916549     HPrz    A    G        1      2        2 
  26  chr26_39916549     ZBoe    A    G        0      0        2 
  26  chr26_39916549     ZGre    A    G        0      0        2 
  26  chr26_39916549     ZHar    A    G        0      0        2 
  26  chr26_39916549   Sample    A    G        1      2        2 
  26  chr26_39928326     AAsi    G    A        0      0        2 
  26  chr26_39928326     AKia    G    A        1      2        2 
  26  chr26_39928326     AOna    G    A        0      0        2 
  26  chr26_39928326     ASom    G    A        0      0        2 
  26  chr26_39928326     HCab    G    A        0      0        2 
  26  chr26_39928326     HPrz    G    A        0      0        2 
  26  chr26_39928326     ZBoe    G    A        0      0        2 
  26  chr26_39928326     ZGre    G    A        0      0        2 
  26  chr26_39928326     ZHar    G    A        0      0        2 
  26  chr26_39928326   Sample    G    A        0      0        2 
  26  chr26_39931484     AAsi    C    G        0      0        2 
  26  chr26_39931484     AKia    C    G        0      0        2 
  26  chr26_39931484     AOna    C    G        0      0        2 
  26  chr26_39931484     ASom    C    G        0      0        2 
  26  chr26_39931484     HCab    C    G        0      0        2 
  26  chr26_39931484     HPrz    C    G        0      0        2 
  26  chr26_39931484     ZBoe    C    G      0.5      1        2 
  26  chr26_39931484     ZGre    C    G        0      0        2 
  26  chr26_39931484     ZHar    C    G        0      0        2 
  26  chr26_39931484   Sample    C    G        0      0        2 
  26  chr26_39935830     AAsi    A    C        0      0        2 
  26  chr26_39935830     AKia    A    C        0      0        2 
  26  chr26_39935830     AOna    A    C        0      0        2 
  26  chr26_39935830     ASom    A    C        0      0        2 
  26  chr26_39935830     HCab    A    C        0      0        2 
  26  chr26_39935830     HPrz    A    C        0      0        2 
  26  chr26_39935830     ZBoe    A    C        0      0        2 
  26  chr26_39935830     ZGre    A    C        0      0        2 
  26  chr26_39935830     ZHar    A    C        1      2        2 
  26  chr26_39935830   Sample    A    C        0      0        2 
  26  chr26_39938865     AAsi    A    G        0      0        2 
  26  chr26_39938865     AKia    A    G        1      2        2 
  26  chr26_39938865     AOna    A    G        0      0        2 
  26  chr26_39938865     ASom    A    G        0      0        2 
  26  chr26_39938865     HCab    A    G        0      0        2 
  26  chr26_39938865     HPrz    A    G        0      0        2 
  26  chr26_39938865     ZBoe    A    G        0      0        2 
  26  chr26_39938865     ZGre    A    G        0      0        2 
  26  chr26_39938865     ZHar    A    G        0      0        2 
  26  chr26_39938865   Sample    A    G        0      0        2 
  26  chr26_39946286     AAsi    A    G        1      2        2 
  26  chr26_39946286     AKia    A    G        0      0        2 
  26  chr26_39946286     AOna    A    G      0.5      1        2 
  26  chr26_39946286     ASom    A    G        0      0        2 
  26  chr26_39946286     HCab    A    G        0      0        2 
  26  chr26_39946286     HPrz    A    G        0      0        2 
  26  chr26_39946286     ZBoe    A    G        0      0        2 
  26  chr26_39946286     ZGre    A    G        0      0        2 
  26  chr26_39946286     ZHar    A    G        0      0        2 
  26  chr26_39946286   Sample    A    G        0      0        2 
  26  chr26_39947859     AAsi    T    C        0      0        2 
  26  chr26_39947859     AKia    T    C        0      0        2 
  26  chr26_39947859     AOna    T    C      0.5      1        2 
  26  chr26_39947859     ASom    T    C        0      0        2 
  26  chr26_39947859     HCab    T    C        0      0        2 
  26  chr26_39947859     HPrz    T    C        0      0        2 
  26  chr26_39947859     ZBoe    T    C        0      0        2 
  26  chr26_39947859     ZGre    T    C        0      0        2 
  26  chr26_39947859     ZHar    T    C        0      0        2 
  26  chr26_39947859   Sample    T    C        0      0        2 
  26  chr26_39950286     AAsi    A    G        0      0        2 
  26  chr26_39950286     AKia    A    G        1      2        2 
  26  chr26_39950286     AOna    A    G      0.5      1        2 
  26  chr26_39950286     ASom    A    G        0      0        2 
  26  chr26_39950286     HCab    A    G        0      0        2 
  26  chr26_39950286     HPrz    A    G        0      0        2 
  26  chr26_39950286     ZBoe    A    G        0      0        2 
  26  chr26_39950286     ZGre    A    G        0      0        2 
  26  chr26_39950286     ZHar    A    G        0      0        2 
  26  chr26_39950286   Sample    A    G        0      0        2 
  26  chr26_39951020     AAsi    A    G        0      0        2 
  26  chr26_39951020     AKia    A    G        0      0        2 
  26  chr26_39951020     AOna    A    G        0      0        2 
  26  chr26_39951020     ASom    A    G        0      0        2 
  26  chr26_39951020     HCab    A    G        0      0        2 
  26  chr26_39951020     HPrz    A    G        0      0        2 
  26  chr26_39951020     ZBoe    A    G        0      0        2 
  26  chr26_39951020     ZGre    A    G        0      0        2 
  26  chr26_39951020     ZHar    A    G        1      2        2 
  26  chr26_39951020   Sample    A    G        0      0        2 
  26  chr26_39951192     AAsi    A    G        0      0        2 
  26  chr26_39951192     AKia    A    G        0      0        2 
  26  chr26_39951192     AOna    A    G        0      0        2 
  26  chr26_39951192     ASom    A    G        0      0        2 
  26  chr26_39951192     HCab    A    G        1      2        2 
  26  chr26_39951192     HPrz    A    G        1      2        2 
  26  chr26_39951192     ZBoe    A    G        0      0        2 
  26  chr26_39951192     ZGre    A    G        0      0        2 
  26  chr26_39951192     ZHar    A    G        0      0        2 
  26  chr26_39951192   Sample    A    G        1      2        2 
  26  chr26_39951404     AAsi    G    A        0      0        2 
  26  chr26_39951404     AKia    G    A        0      0        2 
  26  chr26_39951404     AOna    G    A        0      0        2 
  26  chr26_39951404     ASom    G    A        0      0        2 
  26  chr26_39951404     HCab    G    A        0      0        2 
  26  chr26_39951404     HPrz    G    A        0      0        2 
  26  chr26_39951404     ZBoe    G    A        0      0        2 
  26  chr26_39951404     ZGre    G    A        1      2        2 
  26  chr26_39951404     ZHar    G    A        0      0        2 
  26  chr26_39951404   Sample    G    A        0      0        2 
  26  chr26_39951654     AAsi    T    C        0      0        2 
  26  chr26_39951654     AKia    T    C        0      0        2 
  26  chr26_39951654     AOna    T    C        0      0        2 
  26  chr26_39951654     ASom    T    C        0      0        2 
  26  chr26_39951654     HCab    T    C        1      2        2 
  26  chr26_39951654     HPrz    T    C        1      2        2 
  26  chr26_39951654     ZBoe    T    C        0      0        2 
  26  chr26_39951654     ZGre    T    C        0      0        2 
  26  chr26_39951654     ZHar    T    C        0      0        2 
  26  chr26_39951654   Sample    T    C        1      2        2 
  26  chr26_39962118     AAsi    A    T        0      0        2 
  26  chr26_39962118     AKia    A    T        0      0        2 
  26  chr26_39962118     AOna    A    T        0      0        2 
  26  chr26_39962118     ASom    A    T        0      0        2 
  26  chr26_39962118     HCab    A    T        0      0        2 
  26  chr26_39962118     HPrz    A    T        0      0        2 
  26  chr26_39962118     ZBoe    A    T        0      0        2 
  26  chr26_39962118     ZGre    A    T        1      2        2 
  26  chr26_39962118     ZHar    A    T        0      0        2 
  26  chr26_39962118   Sample    A    T        0      0        2 
  26  chr26_39963876     AAsi    C    T        0      0        2 
  26  chr26_39963876     AKia    C    T        0      0        2 
  26  chr26_39963876     AOna    C    T        0      0        2 
  26  chr26_39963876     ASom    C    T        0      0        2 
  26  chr26_39963876     HCab    C    T        0      0        2 
  26  chr26_39963876     HPrz    C    T        0      0        2 
  26  chr26_39963876     ZBoe    C    T      0.5      1        2 
  26  chr26_39963876     ZGre    C    T        0      0        2 
  26  chr26_39963876     ZHar    C    T        0      0        2 
  26  chr26_39963876   Sample    C    T        0      0        2 
  26  chr26_39964955     AAsi    T    C        0      0        2 
  26  chr26_39964955     AKia    T    C        0      0        2 
  26  chr26_39964955     AOna    T    C      0.5      1        2 
  26  chr26_39964955     ASom    T    C        0      0        2 
  26  chr26_39964955     HCab    T    C        0      0        2 
  26  chr26_39964955     HPrz    T    C        0      0        2 
  26  chr26_39964955     ZBoe    T    C        0      0        2 
  26  chr26_39964955     ZGre    T    C        0      0        2 
  26  chr26_39964955     ZHar    T    C        0      0        2 
  26  chr26_39964955   Sample    T    C        0      0        2 
  26  chr26_39965055     AAsi    T    C        0      0        2 
  26  chr26_39965055     AKia    T    C        0      0        2 
  26  chr26_39965055     AOna    T    C        0      0        2 
  26  chr26_39965055     ASom    T    C        0      0        2 
  26  chr26_39965055     HCab    T    C        0      0        2 
  26  chr26_39965055     HPrz    T    C        0      0        2 
  26  chr26_39965055     ZBoe    T    C      0.5      1        2 
  26  chr26_39965055     ZGre    T    C        0      0        2 
  26  chr26_39965055     ZHar    T    C        0      0        2 
  26  chr26_39965055   Sample    T    C        0      0        2 
  26  chr26_39966859     AAsi    C    T        0      0        2 
  26  chr26_39966859     AKia    C    T        0      0        2 
  26  chr26_39966859     AOna    C    T      0.5      1        2 
  26  chr26_39966859     ASom    C    T        0      0        2 
  26  chr26_39966859     HCab    C    T        0      0        2 
  26  chr26_39966859     HPrz    C    T        0      0        2 
  26  chr26_39966859     ZBoe    C    T        0      0        2 
  26  chr26_39966859     ZGre    C    T        0      0        2 
  26  chr26_39966859     ZHar    C    T        0      0        2 
  26  chr26_39966859   Sample    C    T        0      0        2 
  26  chr26_39968118     AAsi    A    G        0      0        2 
  26  chr26_39968118     AKia    A    G        1      2        2 
  26  chr26_39968118     AOna    A    G      0.5      1        2 
  26  chr26_39968118     ASom    A    G        0      0        2 
  26  chr26_39968118     HCab    A    G        0      0        2 
  26  chr26_39968118     HPrz    A    G        0      0        2 
  26  chr26_39968118     ZBoe    A    G      0.5      1        2 
  26  chr26_39968118     ZGre    A    G        0      0        2 
  26  chr26_39968118     ZHar    A    G        0      0        2 
  26  chr26_39968118   Sample    A    G        0      0        2 
  26  chr26_39969043     AAsi    C    T        0      0        2 
  26  chr26_39969043     AKia    C    T        0      0        2 
  26  chr26_39969043     AOna    C    T        0      0        2 
  26  chr26_39969043     ASom    C    T        0      0        2 
  26  chr26_39969043     HCab    C    T        0      0        2 
  26  chr26_39969043     HPrz    C    T        0      0        2 
  26  chr26_39969043     ZBoe    C    T        0      0        2 
  26  chr26_39969043     ZGre    C    T        0      0        2 
  26  chr26_39969043     ZHar    C    T        1      2        2 
  26  chr26_39969043   Sample    C    T        0      0        2 
  26  chr26_39971049     AAsi    T    C        0      0        2 
  26  chr26_39971049     AKia    T    C        0      0        2 
  26  chr26_39971049     AOna    T    C        0      0        2 
  26  chr26_39971049     ASom    T    C        0      0        2 
  26  chr26_39971049     HCab    T    C        0      0        2 
  26  chr26_39971049     HPrz    T    C        0      0        2 
  26  chr26_39971049     ZBoe    T    C        0      0        2 
  26  chr26_39971049     ZGre    T    C        1      2        2 
  26  chr26_39971049     ZHar    T    C        0      0        2 
  26  chr26_39971049   Sample    T    C        0      0        2 
  26  chr26_39975719     AAsi    T    C        0      0        2 
  26  chr26_39975719     AKia    T    C        0      0        2 
  26  chr26_39975719     AOna    T    C        0      0        2 
  26  chr26_39975719     ASom    T    C        0      0        2 
  26  chr26_39975719     HCab    T    C        1      2        2 
  26  chr26_39975719     HPrz    T    C        1      2        2 
  26  chr26_39975719     ZBoe    T    C        0      0        2 
  26  chr26_39975719     ZGre    T    C        0      0        2 
  26  chr26_39975719     ZHar    T    C        0      0        2 
  26  chr26_39975719   Sample    T    C        1      2        2 
  26  chr26_39983383     AAsi    A    T        0      0        2 
  26  chr26_39983383     AKia    A    T        0      0        2 
  26  chr26_39983383     AOna    A    T        0      0        2 
  26  chr26_39983383     ASom    A    T      0.5      1        2 
  26  chr26_39983383     HCab    A    T        0      0        2 
  26  chr26_39983383     HPrz    A    T        0      0        2 
  26  chr26_39983383     ZBoe    A    T        0      0        2 
  26  chr26_39983383     ZGre    A    T        0      0        2 
  26  chr26_39983383     ZHar    A    T        0      0        2 
  26  chr26_39983383   Sample    A    T        0      0        2 
  26  chr26_39988649     AAsi    T    G        0      0        2 
  26  chr26_39988649     AKia    T    G        1      2        2 
  26  chr26_39988649     AOna    T    G        0      0        2 
  26  chr26_39988649     ASom    T    G        0      0        2 
  26  chr26_39988649     HCab    T    G        1      2        2 
  26  chr26_39988649     HPrz    T    G      0.5      1        2 
  26  chr26_39988649     ZBoe    T    G        0      0        2 
  26  chr26_39988649     ZGre    T    G        0      0        2 
  26  chr26_39988649     ZHar    T    G        0      0        2 
  26  chr26_39988649   Sample    T    G        1      2        2 
  26  chr26_40007714     AAsi    C    T        0      0        2 
  26  chr26_40007714     AKia    C    T        0      0        2 
  26  chr26_40007714     AOna    C    T        0      0        2 
  26  chr26_40007714     ASom    C    T        0      0        2 
  26  chr26_40007714     HCab    C    T        1      2        2 
  26  chr26_40007714     HPrz    C    T        1      2        2 
  26  chr26_40007714     ZBoe    C    T        0      0        2 
  26  chr26_40007714     ZGre    C    T        0      0        2 
  26  chr26_40007714     ZHar    C    T        0      0        2 
  26  chr26_40007714   Sample    C    T        1      2        2 
  26  chr26_40013344     AAsi    G    C        0      0        2 
  26  chr26_40013344     AKia    G    C        1      2        2 
  26  chr26_40013344     AOna    G    C        1      2        2 
  26  chr26_40013344     ASom    G    C        0      0        2 
  26  chr26_40013344     HCab    G    C        0      0        2 
  26  chr26_40013344     HPrz    G    C        0      0        2 
  26  chr26_40013344     ZBoe    G    C        0      0        2 
  26  chr26_40013344     ZGre    G    C        0      0        2 
  26  chr26_40013344     ZHar    G    C        0      0        2 
  26  chr26_40013344   Sample    G    C        0      0        2 
  26  chr26_40016218     AAsi    A    G        1      2        2 
  26  chr26_40016218     AKia    A    G        0      0        2 
  26  chr26_40016218     AOna    A    G        0      0        2 
  26  chr26_40016218     ASom    A    G        0      0        2 
  26  chr26_40016218     HCab    A    G        0      0        2 
  26  chr26_40016218     HPrz    A    G        0      0        2 
  26  chr26_40016218     ZBoe    A    G        0      0        2 
  26  chr26_40016218     ZGre    A    G        0      0        2 
  26  chr26_40016218     ZHar    A    G        0      0        2 
  26  chr26_40016218   Sample    A    G        0      0        2 
  26  chr26_40022332     AAsi    A    G        0      0        2 
  26  chr26_40022332     AKia    A    G        0      0        2 
  26  chr26_40022332     AOna    A    G        0      0        2 
  26  chr26_40022332     ASom    A    G        1      2        2 
  26  chr26_40022332     HCab    A    G        0      0        2 
  26  chr26_40022332     HPrz    A    G        0      0        2 
  26  chr26_40022332     ZBoe    A    G        0      0        2 
  26  chr26_40022332     ZGre    A    G        0      0        2 
  26  chr26_40022332     ZHar    A    G        0      0        2 
  26  chr26_40022332   Sample    A    G        0      0        2 
  26  chr26_40027963     AAsi    G    A        0      0        2 
  26  chr26_40027963     AKia    G    A        0      0        2 
  26  chr26_40027963     AOna    G    A        0      0        2 
  26  chr26_40027963     ASom    G    A        0      0        2 
  26  chr26_40027963     HCab    G    A        1      2        2 
  26  chr26_40027963     HPrz    G    A        1      2        2 
  26  chr26_40027963     ZBoe    G    A        0      0        2 
  26  chr26_40027963     ZGre    G    A        0      0        2 
  26  chr26_40027963     ZHar    G    A        0      0        2 
  26  chr26_40027963   Sample    G    A        1      2        2 
  26  chr26_40035916     AAsi    T    C        1      2        2 
  26  chr26_40035916     AKia    T    C        0      0        2 
  26  chr26_40035916     AOna    T    C        0      0        2 
  26  chr26_40035916     ASom    T    C        0      0        2 
  26  chr26_40035916     HCab    T    C        0      0        2 
  26  chr26_40035916     HPrz    T    C        0      0        2 
  26  chr26_40035916     ZBoe    T    C        0      0        2 
  26  chr26_40035916     ZGre    T    C        0      0        2 
  26  chr26_40035916     ZHar    T    C        0      0        2 
  26  chr26_40035916   Sample    T    C        0      0        2 
  26  chr26_40045474     AAsi    G    C        0      0        2 
  26  chr26_40045474     AKia    G    C        0      0        2 
  26  chr26_40045474     AOna    G    C        0      0        2 
  26  chr26_40045474     ASom    G    C      0.5      1        2 
  26  chr26_40045474     HCab    G    C        0      0        2 
  26  chr26_40045474     HPrz    G    C        0      0        2 
  26  chr26_40045474     ZBoe    G    C        0      0        2 
  26  chr26_40045474     ZGre    G    C        0      0        2 
  26  chr26_40045474     ZHar    G    C        0      0        2 
  26  chr26_40045474   Sample    G    C        0      0        2 
  26  chr26_40049874     AAsi    T    C      0.5      1        2 
  26  chr26_40049874     AKia    T    C        0      0        2 
  26  chr26_40049874     AOna    T    C        0      0        2 
  26  chr26_40049874     ASom    T    C      0.5      1        2 
  26  chr26_40049874     HCab    T    C        0      0        2 
  26  chr26_40049874     HPrz    T    C        0      0        2 
  26  chr26_40049874     ZBoe    T    C      0.5      1        2 
  26  chr26_40049874     ZGre    T    C        0      0        2 
  26  chr26_40049874     ZHar    T    C        1      2        2 
  26  chr26_40049874   Sample    T    C        0      0        2 
  26  chr26_40050688     AAsi    G    A        0      0        2 
  26  chr26_40050688     AKia    G    A        0      0        2 
  26  chr26_40050688     AOna    G    A        0      0        2 
  26  chr26_40050688     ASom    G    A        0      0        2 
  26  chr26_40050688     HCab    G    A        0      0        2 
  26  chr26_40050688     HPrz    G    A      0.5      1        2 
  26  chr26_40050688     ZBoe    G    A        0      0        2 
  26  chr26_40050688     ZGre    G    A        0      0        2 
  26  chr26_40050688     ZHar    G    A        0      0        2 
  26  chr26_40050688   Sample    G    A        0      0        2 
  26  chr26_40067517     AAsi    C    T        0      0        2 
  26  chr26_40067517     AKia    C    T        0      0        2 
  26  chr26_40067517     AOna    C    T        0      0        2 
  26  chr26_40067517     ASom    C    T        0      0        2 
  26  chr26_40067517     HCab    C    T        1      2        2 
  26  chr26_40067517     HPrz    C    T        1      2        2 
  26  chr26_40067517     ZBoe    C    T        0      0        2 
  26  chr26_40067517     ZGre    C    T        0      0        2 
  26  chr26_40067517     ZHar    C    T        0      0        2 
  26  chr26_40067517   Sample    C    T        1      2        2 
  26  chr26_40083191     AAsi    T    C        0      0        2 
  26  chr26_40083191     AKia    T    C        0      0        2 
  26  chr26_40083191     AOna    T    C        0      0        2 
  26  chr26_40083191     ASom    T    C        0      0        2 
  26  chr26_40083191     HCab    T    C        0      0        2 
  26  chr26_40083191     HPrz    T    C      0.5      1        2 
  26  chr26_40083191     ZBoe    T    C        0      0        2 
  26  chr26_40083191     ZGre    T    C        0      0        2 
  26  chr26_40083191     ZHar    T    C        0      0        2 
  26  chr26_40083191   Sample    T    C        0      0        2 
  26  chr26_40083719     AAsi    A    G        0      0        2 
  26  chr26_40083719     AKia    A    G        0      0        2 
  26  chr26_40083719     AOna    A    G        0      0        2 
  26  chr26_40083719     ASom    A    G        0      0        2 
  26  chr26_40083719     HCab    A    G        0      0        2 
  26  chr26_40083719     HPrz    A    G        0      0        2 
  26  chr26_40083719     ZBoe    A    G        0      0        2 
  26  chr26_40083719     ZGre    A    G        0      0        2 
  26  chr26_40083719     ZHar    A    G        1      2        2 
  26  chr26_40083719   Sample    A    G        0      0        2 
  26  chr26_40085460     AAsi    C    G        0      0        2 
  26  chr26_40085460     AKia    C    G        0      0        2 
  26  chr26_40085460     AOna    C    G        0      0        2 
  26  chr26_40085460     ASom    C    G        0      0        2 
  26  chr26_40085460     HCab    C    G        1      2        2 
  26  chr26_40085460     HPrz    C    G        1      2        2 
  26  chr26_40085460     ZBoe    C    G        0      0        2 
  26  chr26_40085460     ZGre    C    G        0      0        2 
  26  chr26_40085460     ZHar    C    G        0      0        2 
  26  chr26_40085460   Sample    C    G        1      2        2 
  26  chr26_40097735     AAsi    A    C        0      0        2 
  26  chr26_40097735     AKia    A    C      0.5      1        2 
  26  chr26_40097735     AOna    A    C        0      0        2 
  26  chr26_40097735     ASom    A    C        0      0        2 
  26  chr26_40097735     HCab    A    C        0      0        2 
  26  chr26_40097735     HPrz    A    C        0      0        2 
  26  chr26_40097735     ZBoe    A    C        0      0        2 
  26  chr26_40097735     ZGre    A    C        0      0        2 
  26  chr26_40097735     ZHar    A    C        0      0        2 
  26  chr26_40097735   Sample    A    C        0      0        2 
  26  chr26_40099409     AAsi    T    C        0      0        2 
  26  chr26_40099409     AKia    T    C        0      0        2 
  26  chr26_40099409     AOna    T    C        0      0        2 
  26  chr26_40099409     ASom    T    C        0      0        2 
  26  chr26_40099409     HCab    T    C        0      0        2 
  26  chr26_40099409     HPrz    T    C        0      0        2 
  26  chr26_40099409     ZBoe    T    C        1      2        2 
  26  chr26_40099409     ZGre    T    C        1      2        2 
  26  chr26_40099409     ZHar    T    C        0      0        2 
  26  chr26_40099409   Sample    T    C        0      0        2 
  26  chr26_40100920     AAsi    A    G        0      0        2 
  26  chr26_40100920     AKia    A    G        0      0        2 
  26  chr26_40100920     AOna    A    G      0.5      1        2 
  26  chr26_40100920     ASom    A    G        0      0        2 
  26  chr26_40100920     HCab    A    G        0      0        2 
  26  chr26_40100920     HPrz    A    G        0      0        2 
  26  chr26_40100920     ZBoe    A    G        0      0        2 
  26  chr26_40100920     ZGre    A    G        1      2        2 
  26  chr26_40100920     ZHar    A    G        0      0        2 
  26  chr26_40100920   Sample    A    G        0      0        2 
  26  chr26_40102645     AAsi    T    C        0      0        2 
  26  chr26_40102645     AKia    T    C        0      0        2 
  26  chr26_40102645     AOna    T    C        0      0        2 
  26  chr26_40102645     ASom    T    C        0      0        2 
  26  chr26_40102645     HCab    T    C        0      0        2 
  26  chr26_40102645     HPrz    T    C        0      0        2 
  26  chr26_40102645     ZBoe    T    C        0      0        2 
  26  chr26_40102645     ZGre    T    C        0      0        2 
  26  chr26_40102645     ZHar    T    C        1      2        2 
  26  chr26_40102645   Sample    T    C        0      0        2 
  26  chr26_40103665     AAsi    T    C        0      0        2 
  26  chr26_40103665     AKia    T    C        0      0        2 
  26  chr26_40103665     AOna    T    C        0      0        2 
  26  chr26_40103665     ASom    T    C        0      0        2 
  26  chr26_40103665     HCab    T    C        0      0        2 
  26  chr26_40103665     HPrz    T    C        0      0        2 
  26  chr26_40103665     ZBoe    T    C        0      0        2 
  26  chr26_40103665     ZGre    T    C        1      2        2 
  26  chr26_40103665     ZHar    T    C        0      0        2 
  26  chr26_40103665   Sample    T    C        0      0        2 
  26  chr26_40107220     AAsi    G    A        0      0        2 
  26  chr26_40107220     AKia    G    A        0      0        2 
  26  chr26_40107220     AOna    G    A        0      0        2 
  26  chr26_40107220     ASom    G    A        0      0        2 
  26  chr26_40107220     HCab    G    A        1      2        2 
  26  chr26_40107220     HPrz    G    A        1      2        2 
  26  chr26_40107220     ZBoe    G    A        0      0        2 
  26  chr26_40107220     ZGre    G    A        0      0        2 
  26  chr26_40107220     ZHar    G    A        0      0        2 
  26  chr26_40107220   Sample    G    A        1      2        2 
  26  chr26_40108434     AAsi    A    G        1      2        2 
  26  chr26_40108434     AKia    A    G        0      0        2 
  26  chr26_40108434     AOna    A    G        0      0        2 
  26  chr26_40108434     ASom    A    G        1      2        2 
  26  chr26_40108434     HCab    A    G        0      0        2 
  26  chr26_40108434     HPrz    A    G        0      0        2 
  26  chr26_40108434     ZBoe    A    G        0      0        2 
  26  chr26_40108434     ZGre    A    G        0      0        2 
  26  chr26_40108434     ZHar    A    G        0      0        2 
  26  chr26_40108434   Sample    A    G        0      0        2 
  26  chr26_40110989     AAsi    T    C        0      0        2 
  26  chr26_40110989     AKia    T    C        0      0        2 
  26  chr26_40110989     AOna    T    C      0.5      1        2 
  26  chr26_40110989     ASom    T    C        0      0        2 
  26  chr26_40110989     HCab    T    C        0      0        2 
  26  chr26_40110989     HPrz    T    C        0      0        2 
  26  chr26_40110989     ZBoe    T    C        0      0        2 
  26  chr26_40110989     ZGre    T    C        0      0        2 
  26  chr26_40110989     ZHar    T    C        0      0        2 
  26  chr26_40110989   Sample    T    C        0      0        2 
  26  chr26_40115284     AAsi    T    C        0      0        2 
  26  chr26_40115284     AKia    T    C        0      0        2 
  26  chr26_40115284     AOna    T    C        0      0        2 
  26  chr26_40115284     ASom    T    C        0      0        2 
  26  chr26_40115284     HCab    T    C        1      2        2 
  26  chr26_40115284     HPrz    T    C        1      2        2 
  26  chr26_40115284     ZBoe    T    C        0      0        2 
  26  chr26_40115284     ZGre    T    C        0      0        2 
  26  chr26_40115284     ZHar    T    C        0      0        2 
  26  chr26_40115284   Sample    T    C        1      2        2 
  26  chr26_40119039     AAsi    T    C        0      0        2 
  26  chr26_40119039     AKia    T    C        0      0        2 
  26  chr26_40119039     AOna    T    C        0      0        2 
  26  chr26_40119039     ASom    T    C        1      2        2 
  26  chr26_40119039     HCab    T    C        0      0        2 
  26  chr26_40119039     HPrz    T    C        0      0        2 
  26  chr26_40119039     ZBoe    T    C        0      0        2 
  26  chr26_40119039     ZGre    T    C        0      0        2 
  26  chr26_40119039     ZHar    T    C        0      0        2 
  26  chr26_40119039   Sample    T    C        0      0        2 
  26  chr26_40119984     AAsi    G    T        0      0        2 
  26  chr26_40119984     AKia    G    T        0      0        2 
  26  chr26_40119984     AOna    G    T        0      0        2 
  26  chr26_40119984     ASom    G    T        1      2        2 
  26  chr26_40119984     HCab    G    T        0      0        2 
  26  chr26_40119984     HPrz    G    T        0      0        2 
  26  chr26_40119984     ZBoe    G    T        0      0        2 
  26  chr26_40119984     ZGre    G    T        0      0        2 
  26  chr26_40119984     ZHar    G    T        0      0        2 
  26  chr26_40119984   Sample    G    T        0      0        2 
  26  chr26_40121851     AAsi    C    G        1      2        2 
  26  chr26_40121851     AKia    C    G        0      0        2 
  26  chr26_40121851     AOna    C    G        0      0        2 
  26  chr26_40121851     ASom    C    G        1      2        2 
  26  chr26_40121851     HCab    C    G        0      0        2 
  26  chr26_40121851     HPrz    C    G        0      0        2 
  26  chr26_40121851     ZBoe    C    G        0      0        2 
  26  chr26_40121851     ZGre    C    G        0      0        2 
  26  chr26_40121851     ZHar    C    G        0      0        2 
  26  chr26_40121851   Sample    C    G        0      0        2 
  26  chr26_40122862     AAsi    G    T        1      2        2 
  26  chr26_40122862     AKia    G    T        0      0        2 
  26  chr26_40122862     AOna    G    T        0      0        2 
  26  chr26_40122862     ASom    G    T        0      0        2 
  26  chr26_40122862     HCab    G    T        0      0        2 
  26  chr26_40122862     HPrz    G    T        0      0        2 
  26  chr26_40122862     ZBoe    G    T        0      0        2 
  26  chr26_40122862     ZGre    G    T        0      0        2 
  26  chr26_40122862     ZHar    G    T        0      0        2 
  26  chr26_40122862   Sample    G    T        0      0        2 
  26  chr26_40130117     AAsi    C    T        0      0        2 
  26  chr26_40130117     AKia    C    T        0      0        2 
  26  chr26_40130117     AOna    C    T        0      0        2 
  26  chr26_40130117     ASom    C    T        0      0        2 
  26  chr26_40130117     HCab    C    T        1      2        2 
  26  chr26_40130117     HPrz    C    T        1      2        2 
  26  chr26_40130117     ZBoe    C    T        0      0        2 
  26  chr26_40130117     ZGre    C    T        0      0        2 
  26  chr26_40130117     ZHar    C    T        0      0        2 
  26  chr26_40130117   Sample    C    T        1      2        2 
  26  chr26_40132107     AAsi    T    A        0      0        2 
  26  chr26_40132107     AKia    T    A        0      0        2 
  26  chr26_40132107     AOna    T    A        0      0        2 
  26  chr26_40132107     ASom    T    A        0      0        2 
  26  chr26_40132107     HCab    T    A      0.5      1        2 
  26  chr26_40132107     HPrz    T    A        0      0        2 
  26  chr26_40132107     ZBoe    T    A        0      0        2 
  26  chr26_40132107     ZGre    T    A        0      0        2 
  26  chr26_40132107     ZHar    T    A        0      0        2 
  26  chr26_40132107   Sample    T    A        0      0        2 
  26  chr26_40132699     AAsi    T    C        0      0        2 
  26  chr26_40132699     AKia    T    C        0      0        2 
  26  chr26_40132699     AOna    T    C        1      2        2 
  26  chr26_40132699     ASom    T    C        0      0        2 
  26  chr26_40132699     HCab    T    C        0      0        2 
  26  chr26_40132699     HPrz    T    C        0      0        2 
  26  chr26_40132699     ZBoe    T    C        0      0        2 
  26  chr26_40132699     ZGre    T    C        0      0        2 
  26  chr26_40132699     ZHar    T    C        0      0        2 
  26  chr26_40132699   Sample    T    C        0      0        2 
  26  chr26_40135047     AAsi    C    A        0      0        2 
  26  chr26_40135047     AKia    C    A        0      0        2 
  26  chr26_40135047     AOna    C    A        0      0        2 
  26  chr26_40135047     ASom    C    A        0      0        2 
  26  chr26_40135047     HCab    C    A      0.5      1        2 
  26  chr26_40135047     HPrz    C    A        1      2        2 
  26  chr26_40135047     ZBoe    C    A        0      0        2 
  26  chr26_40135047     ZGre    C    A        0      0        2 
  26  chr26_40135047     ZHar    C    A        0      0        2 
  26  chr26_40135047   Sample    C    A        1      2        2 
  26  chr26_40137717     AAsi    A    T        0      0        2 
  26  chr26_40137717     AKia    A    T        0      0        2 
  26  chr26_40137717     AOna    A    T        0      0        2 
  26  chr26_40137717     ASom    A    T        0      0        2 
  26  chr26_40137717     HCab    A    T        0      0        2 
  26  chr26_40137717     HPrz    A    T        0      0        2 
  26  chr26_40137717     ZBoe    A    T        0      0        2 
  26  chr26_40137717     ZGre    A    T        0      0        2 
  26  chr26_40137717     ZHar    A    T      0.5      1        2 
  26  chr26_40137717   Sample    A    T        0      0        2 
  26  chr26_40138605     AAsi    T    C        0      0        2 
  26  chr26_40138605     AKia    T    C        0      0        2 
  26  chr26_40138605     AOna    T    C        0      0        2 
  26  chr26_40138605     ASom    T    C        0      0        2 
  26  chr26_40138605     HCab    T    C      0.5      1        2 
  26  chr26_40138605     HPrz    T    C        0      0        2 
  26  chr26_40138605     ZBoe    T    C        0      0        2 
  26  chr26_40138605     ZGre    T    C        0      0        2 
  26  chr26_40138605     ZHar    T    C        0      0        2 
  26  chr26_40138605   Sample    T    C        0      0        2 
  26  chr26_40144368     AAsi    G    A        0      0        2 
  26  chr26_40144368     AKia    G    A        0      0        2 
  26  chr26_40144368     AOna    G    A        0      0        2 
  26  chr26_40144368     ASom    G    A        0      0        2 
  26  chr26_40144368     HCab    G    A        0      0        2 
  26  chr26_40144368     HPrz    G    A        0      0        2 
  26  chr26_40144368     ZBoe    G    A        0      0        2 
  26  chr26_40144368     ZGre    G    A        0      0        2 
  26  chr26_40144368     ZHar    G    A        1      2        2 
  26  chr26_40144368   Sample    G    A        0      0        2 
  26  chr26_40150379     AAsi    G    A        0      0        2 
  26  chr26_40150379     AKia    G    A        1      2        2 
  26  chr26_40150379     AOna    G    A        1      2        2 
  26  chr26_40150379     ASom    G    A        0      0        2 
  26  chr26_40150379     HCab    G    A        0      0        2 
  26  chr26_40150379     HPrz    G    A        0      0        2 
  26  chr26_40150379     ZBoe    G    A        0      0        2 
  26  chr26_40150379     ZGre    G    A        0      0        2 
  26  chr26_40150379     ZHar    G    A        0      0        2 
  26  chr26_40150379   Sample    G    A        0      0        2 
  26  chr26_40154733     AAsi    T    G        0      0        2 
  26  chr26_40154733     AKia    T    G        0      0        2 
  26  chr26_40154733     AOna    T    G        0      0        2 
  26  chr26_40154733     ASom    T    G        0      0        2 
  26  chr26_40154733     HCab    T    G        1      2        2 
  26  chr26_40154733     HPrz    T    G      0.5      1        2 
  26  chr26_40154733     ZBoe    T    G        0      0        2 
  26  chr26_40154733     ZGre    T    G        0      0        2 
  26  chr26_40154733     ZHar    T    G        0      0        2 
  26  chr26_40154733   Sample    T    G        1      2        2 
  26  chr26_40158637     AAsi    G    A        0      0        2 
  26  chr26_40158637     AKia    G    A        0      0        2 
  26  chr26_40158637     AOna    G    A        0      0        2 
  26  chr26_40158637     ASom    G    A        0      0        2 
  26  chr26_40158637     HCab    G    A        1      2        2 
  26  chr26_40158637     HPrz    G    A        1      2        2 
  26  chr26_40158637     ZBoe    G    A        0      0        2 
  26  chr26_40158637     ZGre    G    A        0      0        2 
  26  chr26_40158637     ZHar    G    A        0      0        2 
  26  chr26_40158637   Sample    G    A        1      2        2 
  26  chr26_40159413     AAsi    A    C        0      0        2 
  26  chr26_40159413     AKia    A    C        0      0        2 
  26  chr26_40159413     AOna    A    C        0      0        2 
  26  chr26_40159413     ASom    A    C        0      0        2 
  26  chr26_40159413     HCab    A    C        1      2        2 
  26  chr26_40159413     HPrz    A    C        0      0        2 
  26  chr26_40159413     ZBoe    A    C        0      0        2 
  26  chr26_40159413     ZGre    A    C        0      0        2 
  26  chr26_40159413     ZHar    A    C        0      0        2 
  26  chr26_40159413   Sample    A    C        1      2        2 
  26  chr26_40163485     AAsi    T    C        1      2        2 
  26  chr26_40163485     AKia    T    C        0      0        2 
  26  chr26_40163485     AOna    T    C        0      0        2 
  26  chr26_40163485     ASom    T    C        0      0        2 
  26  chr26_40163485     HCab    T    C        0      0        2 
  26  chr26_40163485     HPrz    T    C        0      0        2 
  26  chr26_40163485     ZBoe    T    C        0      0        2 
  26  chr26_40163485     ZGre    T    C        0      0        2 
  26  chr26_40163485     ZHar    T    C        0      0        2 
  26  chr26_40163485   Sample    T    C        0      0        2 
  26  chr26_40164129     AAsi    A    G        0      0        2 
  26  chr26_40164129     AKia    A    G        0      0        2 
  26  chr26_40164129     AOna    A    G        0      0        2 
  26  chr26_40164129     ASom    A    G        0      0        2 
  26  chr26_40164129     HCab    A    G        0      0        2 
  26  chr26_40164129     HPrz    A    G        0      0        2 
  26  chr26_40164129     ZBoe    A    G      0.5      1        2 
  26  chr26_40164129     ZGre    A    G        0      0        2 
  26  chr26_40164129     ZHar    A    G        0      0        2 
  26  chr26_40164129   Sample    A    G        0      0        2 
  26  chr26_40164331     AAsi    A    G        0      0        2 
  26  chr26_40164331     AKia    A    G        0      0        2 
  26  chr26_40164331     AOna    A    G      0.5      1        2 
  26  chr26_40164331     ASom    A    G        0      0        2 
  26  chr26_40164331     HCab    A    G        0      0        2 
  26  chr26_40164331     HPrz    A    G        0      0        2 
  26  chr26_40164331     ZBoe    A    G        0      0        2 
  26  chr26_40164331     ZGre    A    G        0      0        2 
  26  chr26_40164331     ZHar    A    G        0      0        2 
  26  chr26_40164331   Sample    A    G        0      0        2 
  26  chr26_40164880     AAsi    A    G        0      0        2 
  26  chr26_40164880     AKia    A    G        0      0        2 
  26  chr26_40164880     AOna    A    G        0      0        2 
  26  chr26_40164880     ASom    A    G        0      0        2 
  26  chr26_40164880     HCab    A    G        1      2        2 
  26  chr26_40164880     HPrz    A    G        1      2        2 
  26  chr26_40164880     ZBoe    A    G        0      0        2 
  26  chr26_40164880     ZGre    A    G        0      0        2 
  26  chr26_40164880     ZHar    A    G        0      0        2 
  26  chr26_40164880   Sample    A    G        1      2        2 
  26  chr26_40167314     AAsi    A    G        0      0        2 
  26  chr26_40167314     AKia    A    G        0      0        2 
  26  chr26_40167314     AOna    A    G      0.5      1        2 
  26  chr26_40167314     ASom    A    G        0      0        2 
  26  chr26_40167314     HCab    A    G        0      0        2 
  26  chr26_40167314     HPrz    A    G        0      0        2 
  26  chr26_40167314     ZBoe    A    G        0      0        2 
  26  chr26_40167314     ZGre    A    G        0      0        2 
  26  chr26_40167314     ZHar    A    G        0      0        2 
  26  chr26_40167314   Sample    A    G        0      0        2 
  26  chr26_40168630     AAsi    A    G        0      0        2 
  26  chr26_40168630     AKia    A    G        0      0        2 
  26  chr26_40168630     AOna    A    G        0      0        2 
  26  chr26_40168630     ASom    A    G        0      0        2 
  26  chr26_40168630     HCab    A    G        0      0        2 
  26  chr26_40168630     HPrz    A    G        0      0        2 
  26  chr26_40168630     ZBoe    A    G        0      0        2 
  26  chr26_40168630     ZGre    A    G        0      0        2 
  26  chr26_40168630     ZHar    A    G        1      2        2 
  26  chr26_40168630   Sample    A    G        0      0        2 
  26  chr26_40169118     AAsi    G    A        0      0        2 
  26  chr26_40169118     AKia    G    A        0      0        2 
  26  chr26_40169118     AOna    G    A        0      0        2 
  26  chr26_40169118     ASom    G    A        0      0        2 
  26  chr26_40169118     HCab    G    A        0      0        2 
  26  chr26_40169118     HPrz    G    A        0      0        2 
  26  chr26_40169118     ZBoe    G    A      0.5      1        2 
  26  chr26_40169118     ZGre    G    A        0      0        2 
  26  chr26_40169118     ZHar    G    A        0      0        2 
  26  chr26_40169118   Sample    G    A        0      0        2 
  26  chr26_40169748     AAsi    T    G        0      0        2 
  26  chr26_40169748     AKia    T    G        0      0        2 
  26  chr26_40169748     AOna    T    G        0      0        2 
  26  chr26_40169748     ASom    T    G        0      0        2 
  26  chr26_40169748     HCab    T    G        0      0        2 
  26  chr26_40169748     HPrz    T    G        0      0        2 
  26  chr26_40169748     ZBoe    T    G        0      0        2 
  26  chr26_40169748     ZGre    T    G        0      0        2 
  26  chr26_40169748     ZHar    T    G        1      2        2 
  26  chr26_40169748   Sample    T    G        0      0        2 
  26  chr26_40172084     AAsi    T    C        0      0        2 
  26  chr26_40172084     AKia    T    C        0      0        2 
  26  chr26_40172084     AOna    T    C        0      0        2 
  26  chr26_40172084     ASom    T    C        0      0        2 
  26  chr26_40172084     HCab    T    C      0.5      1        2 
  26  chr26_40172084     HPrz    T    C        0      0        2 
  26  chr26_40172084     ZBoe    T    C        0      0        2 
  26  chr26_40172084     ZGre    T    C        0      0        2 
  26  chr26_40172084     ZHar    T    C        0      0        2 
  26  chr26_40172084   Sample    T    C        1      2        2 
  26  chr26_40175167     AAsi    T    G        0      0        2 
  26  chr26_40175167     AKia    T    G        0      0        2 
  26  chr26_40175167     AOna    T    G        0      0        2 
  26  chr26_40175167     ASom    T    G        0      0        2 
  26  chr26_40175167     HCab    T    G        0      0        2 
  26  chr26_40175167     HPrz    T    G        0      0        2 
  26  chr26_40175167     ZBoe    T    G      0.5      1        2 
  26  chr26_40175167     ZGre    T    G        0      0        2 
  26  chr26_40175167     ZHar    T    G        0      0        2 
  26  chr26_40175167   Sample    T    G        0      0        2 
  26  chr26_40176967     AAsi    T    C        0      0        2 
  26  chr26_40176967     AKia    T    C        0      0        2 
  26  chr26_40176967     AOna    T    C        0      0        2 
  26  chr26_40176967     ASom    T    C        0      0        2 
  26  chr26_40176967     HCab    T    C        1      2        2 
  26  chr26_40176967     HPrz    T    C        1      2        2 
  26  chr26_40176967     ZBoe    T    C      0.5      1        2 
  26  chr26_40176967     ZGre    T    C        0      0        2 
  26  chr26_40176967     ZHar    T    C        0      0        2 
  26  chr26_40176967   Sample    T    C        1      2        2 
  26  chr26_40194456     AAsi    A    G        0      0        2 
  26  chr26_40194456     AKia    A    G        0      0        2 
  26  chr26_40194456     AOna    A    G        0      0        2 
  26  chr26_40194456     ASom    A    G        0      0        2 
  26  chr26_40194456     HCab    A    G        0      0        2 
  26  chr26_40194456     HPrz    A    G        0      0        2 
  26  chr26_40194456     ZBoe    A    G        0      0        2 
  26  chr26_40194456     ZGre    A    G        0      0        2 
  26  chr26_40194456     ZHar    A    G      0.5      1        2 
  26  chr26_40194456   Sample    A    G        0      0        2 
  26  chr26_40205745     AAsi    A    G        0      0        2 
  26  chr26_40205745     AKia    A    G        0      0        2 
  26  chr26_40205745     AOna    A    G        0      0        2 
  26  chr26_40205745     ASom    A    G        0      0        2 
  26  chr26_40205745     HCab    A    G        0      0        2 
  26  chr26_40205745     HPrz    A    G        0      0        2 
  26  chr26_40205745     ZBoe    A    G        0      0        2 
  26  chr26_40205745     ZGre    A    G        1      2        2 
  26  chr26_40205745     ZHar    A    G        0      0        2 
  26  chr26_40205745   Sample    A    G        0      0        2 
  26  chr26_40208297     AAsi    T    C      0.5      1        2 
  26  chr26_40208297     AKia    T    C        0      0        2 
  26  chr26_40208297     AOna    T    C        0      0        2 
  26  chr26_40208297     ASom    T    C        1      2        2 
  26  chr26_40208297     HCab    T    C        0      0        2 
  26  chr26_40208297     HPrz    T    C        0      0        2 
  26  chr26_40208297     ZBoe    T    C        0      0        2 
  26  chr26_40208297     ZGre    T    C        0      0        2 
  26  chr26_40208297     ZHar    T    C        0      0        2 
  26  chr26_40208297   Sample    T    C        0      0        2 
  26  chr26_40210992     AAsi    A    G        0      0        2 
  26  chr26_40210992     AKia    A    G        0      0        2 
  26  chr26_40210992     AOna    A    G        0      0        2 
  26  chr26_40210992     ASom    A    G        0      0        2 
  26  chr26_40210992     HCab    A    G        1      2        2 
  26  chr26_40210992     HPrz    A    G        1      2        2 
  26  chr26_40210992     ZBoe    A    G        0      0        2 
  26  chr26_40210992     ZGre    A    G        0      0        2 
  26  chr26_40210992     ZHar    A    G        0      0        2 
  26  chr26_40210992   Sample    A    G        1      2        2 
  26  chr26_40219271     AAsi    C    T        0      0        2 
  26  chr26_40219271     AKia    C    T        0      0        2 
  26  chr26_40219271     AOna    C    T        0      0        2 
  26  chr26_40219271     ASom    C    T        0      0        2 
  26  chr26_40219271     HCab    C    T        1      2        2 
  26  chr26_40219271     HPrz    C    T        1      2        2 
  26  chr26_40219271     ZBoe    C    T        0      0        2 
  26  chr26_40219271     ZGre    C    T        0      0        2 
  26  chr26_40219271     ZHar    C    T        0      0        2 
  26  chr26_40219271   Sample    C    T        1      2        2 
  26  chr26_40219363     AAsi    T    C        0      0        2 
  26  chr26_40219363     AKia    T    C        0      0        2 
  26  chr26_40219363     AOna    T    C        0      0        2 
  26  chr26_40219363     ASom    T    C        0      0        2 
  26  chr26_40219363     HCab    T    C        1      2        2 
  26  chr26_40219363     HPrz    T    C        1      2        2 
  26  chr26_40219363     ZBoe    T    C        0      0        2 
  26  chr26_40219363     ZGre    T    C        0      0        2 
  26  chr26_40219363     ZHar    T    C        0      0        2 
  26  chr26_40219363   Sample    T    C        1      2        2 
  26  chr26_40224738     AAsi    G    A        0      0        2 
  26  chr26_40224738     AKia    G    A        0      0        2 
  26  chr26_40224738     AOna    G    A        0      0        2 
  26  chr26_40224738     ASom    G    A        0      0        2 
  26  chr26_40224738     HCab    G    A        1      2        2 
  26  chr26_40224738     HPrz    G    A        1      2        2 
  26  chr26_40224738     ZBoe    G    A        0      0        2 
  26  chr26_40224738     ZGre    G    A        0      0        2 
  26  chr26_40224738     ZHar    G    A        0      0        2 
  26  chr26_40224738   Sample    G    A        1      2        2 
  26  chr26_40226438     AAsi    G    C        0      0        2 
  26  chr26_40226438     AKia    G    C        0      0        2 
  26  chr26_40226438     AOna    G    C        0      0        2 
  26  chr26_40226438     ASom    G    C        0      0        2 
  26  chr26_40226438     HCab    G    C        1      2        2 
  26  chr26_40226438     HPrz    G    C        1      2        2 
  26  chr26_40226438     ZBoe    G    C        0      0        2 
  26  chr26_40226438     ZGre    G    C        0      0        2 
  26  chr26_40226438     ZHar    G    C        0      0        2 
  26  chr26_40226438   Sample    G    C        1      2        2 
  26  chr26_40237874     AAsi    A    C        0      0        2 
  26  chr26_40237874     AKia    A    C        0      0        2 
  26  chr26_40237874     AOna    A    C        0      0        2 
  26  chr26_40237874     ASom    A    C        0      0        2 
  26  chr26_40237874     HCab    A    C        0      0        2 
  26  chr26_40237874     HPrz    A    C        0      0        2 
  26  chr26_40237874     ZBoe    A    C        1      2        2 
  26  chr26_40237874     ZGre    A    C        0      0        2 
  26  chr26_40237874     ZHar    A    C        0      0        2 
  26  chr26_40237874   Sample    A    C        0      0        2 
  26  chr26_40237910     AAsi    T    C        0      0        2 
  26  chr26_40237910     AKia    T    C        0      0        2 
  26  chr26_40237910     AOna    T    C        0      0        2 
  26  chr26_40237910     ASom    T    C        0      0        2 
  26  chr26_40237910     HCab    T    C        1      2        2 
  26  chr26_40237910     HPrz    T    C        1      2        2 
  26  chr26_40237910     ZBoe    T    C        0      0        2 
  26  chr26_40237910     ZGre    T    C        0      0        2 
  26  chr26_40237910     ZHar    T    C        0      0        2 
  26  chr26_40237910   Sample    T    C        1      2        2 
  26  chr26_40237914     AAsi    T    G        0      0        2 
  26  chr26_40237914     AKia    T    G        0      0        2 
  26  chr26_40237914     AOna    T    G        0      0        2 
  26  chr26_40237914     ASom    T    G        0      0        2 
  26  chr26_40237914     HCab    T    G        0      0        2 
  26  chr26_40237914     HPrz    T    G        0      0        2 
  26  chr26_40237914     ZBoe    T    G        0      0        2 
  26  chr26_40237914     ZGre    T    G        0      0        2 
  26  chr26_40237914     ZHar    T    G      0.5      1        2 
  26  chr26_40237914   Sample    T    G        0      0        2 
  26  chr26_40241564     AAsi    C    T        0      0        2 
  26  chr26_40241564     AKia    C    T        0      0        2 
  26  chr26_40241564     AOna    C    T        0      0        2 
  26  chr26_40241564     ASom    C    T        0      0        2 
  26  chr26_40241564     HCab    C    T        1      2        2 
  26  chr26_40241564     HPrz    C    T        1      2        2 
  26  chr26_40241564     ZBoe    C    T        0      0        2 
  26  chr26_40241564     ZGre    C    T        0      0        2 
  26  chr26_40241564     ZHar    C    T        0      0        2 
  26  chr26_40241564   Sample    C    T        1      2        2 
  26  chr26_40256934     AAsi    G    A        0      0        2 
  26  chr26_40256934     AKia    G    A        0      0        2 
  26  chr26_40256934     AOna    G    A        0      0        2 
  26  chr26_40256934     ASom    G    A        0      0        2 
  26  chr26_40256934     HCab    G    A        1      2        2 
  26  chr26_40256934     HPrz    G    A        1      2        2 
  26  chr26_40256934     ZBoe    G    A        0      0        2 
  26  chr26_40256934     ZGre    G    A        0      0        2 
  26  chr26_40256934     ZHar    G    A        0      0        2 
  26  chr26_40256934   Sample    G    A        1      2        2 
  26  chr26_40257999     AAsi    G    A        0      0        2 
  26  chr26_40257999     AKia    G    A        0      0        2 
  26  chr26_40257999     AOna    G    A        0      0        2 
  26  chr26_40257999     ASom    G    A        0      0        2 
  26  chr26_40257999     HCab    G    A        1      2        2 
  26  chr26_40257999     HPrz    G    A        1      2        2 
  26  chr26_40257999     ZBoe    G    A        0      0        2 
  26  chr26_40257999     ZGre    G    A        0      0        2 
  26  chr26_40257999     ZHar    G    A        0      0        2 
  26  chr26_40257999   Sample    G    A        1      2        2 
  26  chr26_40260843     AAsi    C    G        0      0        2 
  26  chr26_40260843     AKia    C    G        0      0        2 
  26  chr26_40260843     AOna    C    G        0      0        2 
  26  chr26_40260843     ASom    C    G        0      0        2 
  26  chr26_40260843     HCab    C    G        0      0        2 
  26  chr26_40260843     HPrz    C    G        0      0        2 
  26  chr26_40260843     ZBoe    C    G        0      0        2 
  26  chr26_40260843     ZGre    C    G      0.5      1        2 
  26  chr26_40260843     ZHar    C    G        0      0        2 
  26  chr26_40260843   Sample    C    G        0      0        2 
  26  chr26_40265398     AAsi    G    A        0      0        2 
  26  chr26_40265398     AKia    G    A        0      0        2 
  26  chr26_40265398     AOna    G    A        0      0        2 
  26  chr26_40265398     ASom    G    A        0      0        2 
  26  chr26_40265398     HCab    G    A        1      2        2 
  26  chr26_40265398     HPrz    G    A        1      2        2 
  26  chr26_40265398     ZBoe    G    A        0      0        2 
  26  chr26_40265398     ZGre    G    A        0      0        2 
  26  chr26_40265398     ZHar    G    A        0      0        2 
  26  chr26_40265398   Sample    G    A        1      2        2 
  26  chr26_40266020     AAsi    G    C        0      0        2 
  26  chr26_40266020     AKia    G    C        1      2        2 
  26  chr26_40266020     AOna    G    C      0.5      1        2 
  26  chr26_40266020     ASom    G    C        0      0        2 
  26  chr26_40266020     HCab    G    C        0      0        2 
  26  chr26_40266020     HPrz    G    C        0      0        2 
  26  chr26_40266020     ZBoe    G    C        0      0        2 
  26  chr26_40266020     ZGre    G    C        0      0        2 
  26  chr26_40266020     ZHar    G    C        0      0        2 
  26  chr26_40266020   Sample    G    C        0      0        2 
  26  chr26_40267289     AAsi    T    C        1      2        2 
  26  chr26_40267289     AKia    T    C        0      0        2 
  26  chr26_40267289     AOna    T    C        0      0        2 
  26  chr26_40267289     ASom    T    C        1      2        2 
  26  chr26_40267289     HCab    T    C        0      0        2 
  26  chr26_40267289     HPrz    T    C        0      0        2 
  26  chr26_40267289     ZBoe    T    C        0      0        2 
  26  chr26_40267289     ZGre    T    C        0      0        2 
  26  chr26_40267289     ZHar    T    C        0      0        2 
  26  chr26_40267289   Sample    T    C        0      0        2 
  26  chr26_40267804     AAsi    G    C        0      0        2 
  26  chr26_40267804     AKia    G    C        0      0        2 
  26  chr26_40267804     AOna    G    C        0      0        2 
  26  chr26_40267804     ASom    G    C        0      0        2 
  26  chr26_40267804     HCab    G    C        0      0        2 
  26  chr26_40267804     HPrz    G    C        0      0        2 
  26  chr26_40267804     ZBoe    G    C        0      0        2 
  26  chr26_40267804     ZGre    G    C      0.5      1        2 
  26  chr26_40267804     ZHar    G    C        0      0        2 
  26  chr26_40267804   Sample    G    C        0      0        2 
  26  chr26_40267918     AAsi    T    C        0      0        2 
  26  chr26_40267918     AKia    T    C        0      0        2 
  26  chr26_40267918     AOna    T    C      0.5      1        2 
  26  chr26_40267918     ASom    T    C        0      0        2 
  26  chr26_40267918     HCab    T    C        0      0        2 
  26  chr26_40267918     HPrz    T    C        0      0        2 
  26  chr26_40267918     ZBoe    T    C        0      0        2 
  26  chr26_40267918     ZGre    T    C        0      0        2 
  26  chr26_40267918     ZHar    T    C        0      0        2 
  26  chr26_40267918   Sample    T    C        0      0        2 
  26  chr26_40272710     AAsi    C    T        0      0        2 
  26  chr26_40272710     AKia    C    T        0      0        2 
  26  chr26_40272710     AOna    C    T        0      0        2 
  26  chr26_40272710     ASom    C    T        0      0        2 
  26  chr26_40272710     HCab    C    T      0.5      1        2 
  26  chr26_40272710     HPrz    C    T      0.5      1        2 
  26  chr26_40272710     ZBoe    C    T        0      0        2 
  26  chr26_40272710     ZGre    C    T        0      0        2 
  26  chr26_40272710     ZHar    C    T        0      0        2 
  26  chr26_40272710   Sample    C    T        0      0        2 
  26  chr26_40278540     AAsi    G    C        0      0        2 
  26  chr26_40278540     AKia    G    C        0      0        2 
  26  chr26_40278540     AOna    G    C        0      0        2 
  26  chr26_40278540     ASom    G    C        0      0        2 
  26  chr26_40278540     HCab    G    C        1      2        2 
  26  chr26_40278540     HPrz    G    C        1      2        2 
  26  chr26_40278540     ZBoe    G    C        0      0        2 
  26  chr26_40278540     ZGre    G    C        0      0        2 
  26  chr26_40278540     ZHar    G    C        0      0        2 
  26  chr26_40278540   Sample    G    C        1      2        2 
  26  chr26_40278730     AAsi    G    A        0      0        2 
  26  chr26_40278730     AKia    G    A        0      0        2 
  26  chr26_40278730     AOna    G    A        0      0        2 
  26  chr26_40278730     ASom    G    A        0      0        2 
  26  chr26_40278730     HCab    G    A        0      0        2 
  26  chr26_40278730     HPrz    G    A        0      0        2 
  26  chr26_40278730     ZBoe    G    A      0.5      1        2 
  26  chr26_40278730     ZGre    G    A        0      0        2 
  26  chr26_40278730     ZHar    G    A        0      0        2 
  26  chr26_40278730   Sample    G    A        0      0        2 
  26  chr26_40285724     AAsi    A    G        0      0        2 
  26  chr26_40285724     AKia    A    G        0      0        2 
  26  chr26_40285724     AOna    A    G        0      0        2 
  26  chr26_40285724     ASom    A    G        0      0        2 
  26  chr26_40285724     HCab    A    G        0      0        2 
  26  chr26_40285724     HPrz    A    G        0      0        2 
  26  chr26_40285724     ZBoe    A    G      0.5      1        2 
  26  chr26_40285724     ZGre    A    G        0      0        2 
  26  chr26_40285724     ZHar    A    G        0      0        2 
  26  chr26_40285724   Sample    A    G        0      0        2 
  26  chr26_40290654     AAsi    A    G        0      0        2 
  26  chr26_40290654     AKia    A    G        0      0        2 
  26  chr26_40290654     AOna    A    G        0      0        2 
  26  chr26_40290654     ASom    A    G        0      0        2 
  26  chr26_40290654     HCab    A    G        1      2        2 
  26  chr26_40290654     HPrz    A    G        1      2        2 
  26  chr26_40290654     ZBoe    A    G        0      0        2 
  26  chr26_40290654     ZGre    A    G        0      0        2 
  26  chr26_40290654     ZHar    A    G        0      0        2 
  26  chr26_40290654   Sample    A    G        1      2        2 
  26  chr26_40292338     AAsi    G    A        0      0        2 
  26  chr26_40292338     AKia    G    A        0      0        2 
  26  chr26_40292338     AOna    G    A        0      0        2 
  26  chr26_40292338     ASom    G    A        0      0        2 
  26  chr26_40292338     HCab    G    A      0.5      1        2 
  26  chr26_40292338     HPrz    G    A      0.5      1        2 
  26  chr26_40292338     ZBoe    G    A        0      0        2 
  26  chr26_40292338     ZGre    G    A        0      0        2 
  26  chr26_40292338     ZHar    G    A        0      0        2 
  26  chr26_40292338   Sample    G    A        0      0        2 
  26  chr26_40294192     AAsi    T    A        0      0        2 
  26  chr26_40294192     AKia    T    A        0      0        2 
  26  chr26_40294192     AOna    T    A        0      0        2 
  26  chr26_40294192     ASom    T    A        0      0        2 
  26  chr26_40294192     HCab    T    A        1      2        2 
  26  chr26_40294192     HPrz    T    A        1      2        2 
  26  chr26_40294192     ZBoe    T    A        0      0        2 
  26  chr26_40294192     ZGre    T    A        0      0        2 
  26  chr26_40294192     ZHar    T    A        0      0        2 
  26  chr26_40294192   Sample    T    A        1      2        2 
  26  chr26_40297437     AAsi    A    G        0      0        2 
  26  chr26_40297437     AKia    A    G        0      0        2 
  26  chr26_40297437     AOna    A    G        0      0        2 
  26  chr26_40297437     ASom    A    G        0      0        2 
  26  chr26_40297437     HCab    A    G        0      0        2 
  26  chr26_40297437     HPrz    A    G        0      0        2 
  26  chr26_40297437     ZBoe    A    G        0      0        2 
  26  chr26_40297437     ZGre    A    G      0.5      1        2 
  26  chr26_40297437     ZHar    A    G        0      0        2 
  26  chr26_40297437   Sample    A    G        0      0        2 
  26  chr26_40303633     AAsi    C    T        0      0        2 
  26  chr26_40303633     AKia    C    T        0      0        2 
  26  chr26_40303633     AOna    C    T        0      0        2 
  26  chr26_40303633     ASom    C    T        0      0        2 
  26  chr26_40303633     HCab    C    T      0.5      1        2 
  26  chr26_40303633     HPrz    C    T      0.5      1        2 
  26  chr26_40303633     ZBoe    C    T        0      0        2 
  26  chr26_40303633     ZGre    C    T        0      0        2 
  26  chr26_40303633     ZHar    C    T        0      0        2 
  26  chr26_40303633   Sample    C    T        0      0        2 
  26  chr26_40303752     AAsi    C    T        0      0        2 
  26  chr26_40303752     AKia    C    T        0      0        2 
  26  chr26_40303752     AOna    C    T        1      2        2 
  26  chr26_40303752     ASom    C    T        0      0        2 
  26  chr26_40303752     HCab    C    T        0      0        2 
  26  chr26_40303752     HPrz    C    T        0      0        2 
  26  chr26_40303752     ZBoe    C    T        0      0        2 
  26  chr26_40303752     ZGre    C    T        0      0        2 
  26  chr26_40303752     ZHar    C    T        0      0        2 
  26  chr26_40303752   Sample    C    T        0      0        2 
  26  chr26_40306110     AAsi    A    G        0      0        2 
  26  chr26_40306110     AKia    A    G        0      0        2 
  26  chr26_40306110     AOna    A    G        0      0        2 
  26  chr26_40306110     ASom    A    G        0      0        2 
  26  chr26_40306110     HCab    A    G        0      0        2 
  26  chr26_40306110     HPrz    A    G        0      0        2 
  26  chr26_40306110     ZBoe    A    G        0      0        2 
  26  chr26_40306110     ZGre    A    G      0.5      1        2 
  26  chr26_40306110     ZHar    A    G        0      0        2 
  26  chr26_40306110   Sample    A    G        0      0        2 
  26  chr26_40308265     AAsi    A    G        0      0        2 
  26  chr26_40308265     AKia    A    G        0      0        2 
  26  chr26_40308265     AOna    A    G      0.5      1        2 
  26  chr26_40308265     ASom    A    G        0      0        2 
  26  chr26_40308265     HCab    A    G        0      0        2 
  26  chr26_40308265     HPrz    A    G        0      0        2 
  26  chr26_40308265     ZBoe    A    G        0      0        2 
  26  chr26_40308265     ZGre    A    G        0      0        2 
  26  chr26_40308265     ZHar    A    G        0      0        2 
  26  chr26_40308265   Sample    A    G        0      0        2 
  26  chr26_40314479     AAsi    T    C        0      0        2 
  26  chr26_40314479     AKia    T    C        0      0        2 
  26  chr26_40314479     AOna    T    C        0      0        2 
  26  chr26_40314479     ASom    T    C        0      0        2 
  26  chr26_40314479     HCab    T    C        1      2        2 
  26  chr26_40314479     HPrz    T    C      0.5      1        2 
  26  chr26_40314479     ZBoe    T    C        0      0        2 
  26  chr26_40314479     ZGre    T    C        0      0        2 
  26  chr26_40314479     ZHar    T    C        0      0        2 
  26  chr26_40314479   Sample    T    C        1      2        2 
  26  chr26_40315068     AAsi    A    G        0      0        2 
  26  chr26_40315068     AKia    A    G        0      0        2 
  26  chr26_40315068     AOna    A    G      0.5      1        2 
  26  chr26_40315068     ASom    A    G        0      0        2 
  26  chr26_40315068     HCab    A    G        0      0        2 
  26  chr26_40315068     HPrz    A    G        0      0        2 
  26  chr26_40315068     ZBoe    A    G        0      0        2 
  26  chr26_40315068     ZGre    A    G        0      0        2 
  26  chr26_40315068     ZHar    A    G        0      0        2 
  26  chr26_40315068   Sample    A    G        0      0        2 
  26  chr26_40316619     AAsi    T    C        0      0        2 
  26  chr26_40316619     AKia    T    C        0      0        2 
  26  chr26_40316619     AOna    T    C        0      0        2 
  26  chr26_40316619     ASom    T    C        0      0        2 
  26  chr26_40316619     HCab    T    C        0      0        2 
  26  chr26_40316619     HPrz    T    C      0.5      1        2 
  26  chr26_40316619     ZBoe    T    C        0      0        2 
  26  chr26_40316619     ZGre    T    C        0      0        2 
  26  chr26_40316619     ZHar    T    C        0      0        2 
  26  chr26_40316619   Sample    T    C        0      0        2 
  26  chr26_40319112     AAsi    T    C        0      0        2 
  26  chr26_40319112     AKia    T    C        0      0        2 
  26  chr26_40319112     AOna    T    C        0      0        2 
  26  chr26_40319112     ASom    T    C        0      0        2 
  26  chr26_40319112     HCab    T    C        0      0        2 
  26  chr26_40319112     HPrz    T    C        0      0        2 
  26  chr26_40319112     ZBoe    T    C      0.5      1        2 
  26  chr26_40319112     ZGre    T    C        0      0        2 
  26  chr26_40319112     ZHar    T    C        0      0        2 
  26  chr26_40319112   Sample    T    C        0      0        2 
  26  chr26_40319833     AAsi    A    C        0      0        2 
  26  chr26_40319833     AKia    A    C        0      0        2 
  26  chr26_40319833     AOna    A    C        0      0        2 
  26  chr26_40319833     ASom    A    C        0      0        2 
  26  chr26_40319833     HCab    A    C        1      2        2 
  26  chr26_40319833     HPrz    A    C        1      2        2 
  26  chr26_40319833     ZBoe    A    C        0      0        2 
  26  chr26_40319833     ZGre    A    C        0      0        2 
  26  chr26_40319833     ZHar    A    C        0      0        2 
  26  chr26_40319833   Sample    A    C        1      2        2 
  26  chr26_40320983     AAsi    A    G        0      0        2 
  26  chr26_40320983     AKia    A    G        0      0        2 
  26  chr26_40320983     AOna    A    G      0.5      1        2 
  26  chr26_40320983     ASom    A    G        0      0        2 
  26  chr26_40320983     HCab    A    G        0      0        2 
  26  chr26_40320983     HPrz    A    G        0      0        2 
  26  chr26_40320983     ZBoe    A    G        0      0        2 
  26  chr26_40320983     ZGre    A    G        0      0        2 
  26  chr26_40320983     ZHar    A    G        0      0        2 
  26  chr26_40320983   Sample    A    G        0      0        2 
  26  chr26_40324030     AAsi    T    G        0      0        2 
  26  chr26_40324030     AKia    T    G        0      0        2 
  26  chr26_40324030     AOna    T    G        0      0        2 
  26  chr26_40324030     ASom    T    G        0      0        2 
  26  chr26_40324030     HCab    T    G        1      2        2 
  26  chr26_40324030     HPrz    T    G        1      2        2 
  26  chr26_40324030     ZBoe    T    G        0      0        2 
  26  chr26_40324030     ZGre    T    G        0      0        2 
  26  chr26_40324030     ZHar    T    G        0      0        2 
  26  chr26_40324030   Sample    T    G        1      2        2 
  26  chr26_40324436     AAsi    C    G        0      0        2 
  26  chr26_40324436     AKia    C    G        0      0        2 
  26  chr26_40324436     AOna    C    G        0      0        2 
  26  chr26_40324436     ASom    C    G        0      0        2 
  26  chr26_40324436     HCab    C    G        0      0        2 
  26  chr26_40324436     HPrz    C    G        0      0        2 
  26  chr26_40324436     ZBoe    C    G      0.5      1        2 
  26  chr26_40324436     ZGre    C    G        0      0        2 
  26  chr26_40324436     ZHar    C    G        0      0        2 
  26  chr26_40324436   Sample    C    G        0      0        2 
  26  chr26_40324505     AAsi    A    G        0      0        2 
  26  chr26_40324505     AKia    A    G        0      0        2 
  26  chr26_40324505     AOna    A    G        0      0        2 
  26  chr26_40324505     ASom    A    G        0      0        2 
  26  chr26_40324505     HCab    A    G        1      2        2 
  26  chr26_40324505     HPrz    A    G        1      2        2 
  26  chr26_40324505     ZBoe    A    G        0      0        2 
  26  chr26_40324505     ZGre    A    G        0      0        2 
  26  chr26_40324505     ZHar    A    G        0      0        2 
  26  chr26_40324505   Sample    A    G        1      2        2 
  26  chr26_40325739     AAsi    T    G        0      0        2 
  26  chr26_40325739     AKia    T    G        0      0        2 
  26  chr26_40325739     AOna    T    G        0      0        2 
  26  chr26_40325739     ASom    T    G        0      0        2 
  26  chr26_40325739     HCab    T    G        0      0        2 
  26  chr26_40325739     HPrz    T    G      0.5      1        2 
  26  chr26_40325739     ZBoe    T    G        0      0        2 
  26  chr26_40325739     ZGre    T    G        0      0        2 
  26  chr26_40325739     ZHar    T    G        0      0        2 
  26  chr26_40325739   Sample    T    G        0      0        2 
  26  chr26_40327924     AAsi    G    A        0      0        2 
  26  chr26_40327924     AKia    G    A        0      0        2 
  26  chr26_40327924     AOna    G    A        0      0        2 
  26  chr26_40327924     ASom    G    A        0      0        2 
  26  chr26_40327924     HCab    G    A        1      2        2 
  26  chr26_40327924     HPrz    G    A        1      2        2 
  26  chr26_40327924     ZBoe    G    A        0      0        2 
  26  chr26_40327924     ZGre    G    A        0      0        2 
  26  chr26_40327924     ZHar    G    A        0      0        2 
  26  chr26_40327924   Sample    G    A        0      0        2 
  26  chr26_40329045     AAsi    G    T      0.5      1        2 
  26  chr26_40329045     AKia    G    T        0      0        2 
  26  chr26_40329045     AOna    G    T        0      0        2 
  26  chr26_40329045     ASom    G    T        0      0        2 
  26  chr26_40329045     HCab    G    T        0      0        2 
  26  chr26_40329045     HPrz    G    T        0      0        2 
  26  chr26_40329045     ZBoe    G    T        0      0        2 
  26  chr26_40329045     ZGre    G    T        0      0        2 
  26  chr26_40329045     ZHar    G    T        0      0        2 
  26  chr26_40329045   Sample    G    T        0      0        2 
  26  chr26_40333427     AAsi    T    C      0.5      1        2 
  26  chr26_40333427     AKia    T    C        0      0        2 
  26  chr26_40333427     AOna    T    C        0      0        2 
  26  chr26_40333427     ASom    T    C        0      0        2 
  26  chr26_40333427     HCab    T    C        0      0        2 
  26  chr26_40333427     HPrz    T    C        0      0        2 
  26  chr26_40333427     ZBoe    T    C        0      0        2 
  26  chr26_40333427     ZGre    T    C        0      0        2 
  26  chr26_40333427     ZHar    T    C        0      0        2 
  26  chr26_40333427   Sample    T    C        0      0        2 
  26  chr26_40340590     AAsi    C    T        0      0        2 
  26  chr26_40340590     AKia    C    T        0      0        2 
  26  chr26_40340590     AOna    C    T        0      0        2 
  26  chr26_40340590     ASom    C    T        0      0        2 
  26  chr26_40340590     HCab    C    T        1      2        2 
  26  chr26_40340590     HPrz    C    T        1      2        2 
  26  chr26_40340590     ZBoe    C    T        0      0        2 
  26  chr26_40340590     ZGre    C    T        0      0        2 
  26  chr26_40340590     ZHar    C    T        0      0        2 
  26  chr26_40340590   Sample    C    T        1      2        2 
  26  chr26_40340706     AAsi    G    A        0      0        2 
  26  chr26_40340706     AKia    G    A        0      0        2 
  26  chr26_40340706     AOna    G    A        0      0        2 
  26  chr26_40340706     ASom    G    A        0      0        2 
  26  chr26_40340706     HCab    G    A        0      0        2 
  26  chr26_40340706     HPrz    G    A        0      0        2 
  26  chr26_40340706     ZBoe    G    A        0      0        2 
  26  chr26_40340706     ZGre    G    A      0.5      1        2 
  26  chr26_40340706     ZHar    G    A        0      0        2 
  26  chr26_40340706   Sample    G    A        0      0        2 
  26  chr26_40343342     AAsi    A    C        0      0        2 
  26  chr26_40343342     AKia    A    C        0      0        2 
  26  chr26_40343342     AOna    A    C        0      0        2 
  26  chr26_40343342     ASom    A    C        0      0        2 
  26  chr26_40343342     HCab    A    C        1      2        2 
  26  chr26_40343342     HPrz    A    C        1      2        2 
  26  chr26_40343342     ZBoe    A    C        0      0        2 
  26  chr26_40343342     ZGre    A    C        0      0        2 
  26  chr26_40343342     ZHar    A    C        0      0        2 
  26  chr26_40343342   Sample    A    C        1      2        2 
  26  chr26_40345931     AAsi    G    A        0      0        2 
  26  chr26_40345931     AKia    G    A        0      0        2 
  26  chr26_40345931     AOna    G    A        0      0        2 
  26  chr26_40345931     ASom    G    A        0      0        2 
  26  chr26_40345931     HCab    G    A        0      0        2 
  26  chr26_40345931     HPrz    G    A        0      0        2 
  26  chr26_40345931     ZBoe    G    A      0.5      1        2 
  26  chr26_40345931     ZGre    G    A        0      0        2 
  26  chr26_40345931     ZHar    G    A        0      0        2 
  26  chr26_40345931   Sample    G    A        0      0        2 
  26  chr26_40348498     AAsi    A    G        0      0        2 
  26  chr26_40348498     AKia    A    G        0      0        2 
  26  chr26_40348498     AOna    A    G        0      0        2 
  26  chr26_40348498     ASom    A    G        0      0        2 
  26  chr26_40348498     HCab    A    G        0      0        2 
  26  chr26_40348498     HPrz    A    G      0.5      1        2 
  26  chr26_40348498     ZBoe    A    G        0      0        2 
  26  chr26_40348498     ZGre    A    G        0      0        2 
  26  chr26_40348498     ZHar    A    G        0      0        2 
  26  chr26_40348498   Sample    A    G        0      0        2 
  26  chr26_40355090     AAsi    T    C        0      0        2 
  26  chr26_40355090     AKia    T    C        0      0        2 
  26  chr26_40355090     AOna    T    C        0      0        2 
  26  chr26_40355090     ASom    T    C        0      0        2 
  26  chr26_40355090     HCab    T    C        0      0        2 
  26  chr26_40355090     HPrz    T    C        0      0        2 
  26  chr26_40355090     ZBoe    T    C        0      0        2 
  26  chr26_40355090     ZGre    T    C        0      0        2 
  26  chr26_40355090     ZHar    T    C        1      2        2 
  26  chr26_40355090   Sample    T    C        0      0        2 
  26  chr26_40355509     AAsi    G    T        0      0        2 
  26  chr26_40355509     AKia    G    T        0      0        2 
  26  chr26_40355509     AOna    G    T        0      0        2 
  26  chr26_40355509     ASom    G    T        0      0        2 
  26  chr26_40355509     HCab    G    T        0      0        2 
  26  chr26_40355509     HPrz    G    T        0      0        2 
  26  chr26_40355509     ZBoe    G    T        0      0        2 
  26  chr26_40355509     ZGre    G    T        1      2        2 
  26  chr26_40355509     ZHar    G    T        1      2        2 
  26  chr26_40355509   Sample    G    T        0      0        2 
  26  chr26_40356509     AAsi    C    T        0      0        2 
  26  chr26_40356509     AKia    C    T        0      0        2 
  26  chr26_40356509     AOna    C    T        0      0        2 
  26  chr26_40356509     ASom    C    T        0      0        2 
  26  chr26_40356509     HCab    C    T        0      0        2 
  26  chr26_40356509     HPrz    C    T        0      0        2 
  26  chr26_40356509     ZBoe    C    T        0      0        2 
  26  chr26_40356509     ZGre    C    T        1      2        2 
  26  chr26_40356509     ZHar    C    T        0      0        2 
  26  chr26_40356509   Sample    C    T        0      0        2 
  26  chr26_40356573     AAsi    C    G        0      0        2 
  26  chr26_40356573     AKia    C    G        0      0        2 
  26  chr26_40356573     AOna    C    G        0      0        2 
  26  chr26_40356573     ASom    C    G        0      0        2 
  26  chr26_40356573     HCab    C    G        0      0        2 
  26  chr26_40356573     HPrz    C    G        0      0        2 
  26  chr26_40356573     ZBoe    C    G        1      2        2 
  26  chr26_40356573     ZGre    C    G        0      0        2 
  26  chr26_40356573     ZHar    C    G        0      0        2 
  26  chr26_40356573   Sample    C    G        0      0        2 
  26  chr26_40358845     AAsi    A    G        0      0        2 
  26  chr26_40358845     AKia    A    G        0      0        2 
  26  chr26_40358845     AOna    A    G        0      0        2 
  26  chr26_40358845     ASom    A    G      0.5      1        2 
  26  chr26_40358845     HCab    A    G        0      0        2 
  26  chr26_40358845     HPrz    A    G        0      0        2 
  26  chr26_40358845     ZBoe    A    G        0      0        2 
  26  chr26_40358845     ZGre    A    G        0      0        2 
  26  chr26_40358845     ZHar    A    G        0      0        2 
  26  chr26_40358845   Sample    A    G        0      0        2 
  26  chr26_40361555     AAsi    A    G        0      0        2 
  26  chr26_40361555     AKia    A    G        0      0        2 
  26  chr26_40361555     AOna    A    G        0      0        2 
  26  chr26_40361555     ASom    A    G        0      0        2 
  26  chr26_40361555     HCab    A    G        0      0        2 
  26  chr26_40361555     HPrz    A    G        0      0        2 
  26  chr26_40361555     ZBoe    A    G        0      0        2 
  26  chr26_40361555     ZGre    A    G        0      0        2 
  26  chr26_40361555     ZHar    A    G        1      2        2 
  26  chr26_40361555   Sample    A    G        0      0        2 
  26  chr26_40364137     AAsi    T    C        0      0        2 
  26  chr26_40364137     AKia    T    C        0      0        2 
  26  chr26_40364137     AOna    T    C        0      0        2 
  26  chr26_40364137     ASom    T    C        0      0        2 
  26  chr26_40364137     HCab    T    C        1      2        2 
  26  chr26_40364137     HPrz    T    C        1      2        2 
  26  chr26_40364137     ZBoe    T    C        0      0        2 
  26  chr26_40364137     ZGre    T    C        0      0        2 
  26  chr26_40364137     ZHar    T    C        1      2        2 
  26  chr26_40364137   Sample    T    C        1      2        2 
  26  chr26_40364959     AAsi    G    A        0      0        2 
  26  chr26_40364959     AKia    G    A        0      0        2 
  26  chr26_40364959     AOna    G    A        0      0        2 
  26  chr26_40364959     ASom    G    A        0      0        2 
  26  chr26_40364959     HCab    G    A        1      2        2 
  26  chr26_40364959     HPrz    G    A        1      2        2 
  26  chr26_40364959     ZBoe    G    A        0      0        2 
  26  chr26_40364959     ZGre    G    A        0      0        2 
  26  chr26_40364959     ZHar    G    A        0      0        2 
  26  chr26_40364959   Sample    G    A        1      2        2 
  26  chr26_40365825     AAsi    T    C      0.5      1        2 
  26  chr26_40365825     AKia    T    C        0      0        2 
  26  chr26_40365825     AOna    T    C        0      0        2 
  26  chr26_40365825     ASom    T    C      0.5      1        2 
  26  chr26_40365825     HCab    T    C        0      0        2 
  26  chr26_40365825     HPrz    T    C        0      0        2 
  26  chr26_40365825     ZBoe    T    C        0      0        2 
  26  chr26_40365825     ZGre    T    C        0      0        2 
  26  chr26_40365825     ZHar    T    C        0      0        2 
  26  chr26_40365825   Sample    T    C        0      0        2 
  26  chr26_40368118     AAsi    C    T        0      0        2 
  26  chr26_40368118     AKia    C    T        0      0        2 
  26  chr26_40368118     AOna    C    T        0      0        2 
  26  chr26_40368118     ASom    C    T        0      0        2 
  26  chr26_40368118     HCab    C    T        0      0        2 
  26  chr26_40368118     HPrz    C    T        0      0        2 
  26  chr26_40368118     ZBoe    C    T        0      0        2 
  26  chr26_40368118     ZGre    C    T        0      0        2 
  26  chr26_40368118     ZHar    C    T        1      2        2 
  26  chr26_40368118   Sample    C    T        0      0        2 
  26  chr26_40372974     AAsi    T    C      0.5      1        2 
  26  chr26_40372974     AKia    T    C        0      0        2 
  26  chr26_40372974     AOna    T    C        0      0        2 
  26  chr26_40372974     ASom    T    C        0      0        2 
  26  chr26_40372974     HCab    T    C        0      0        2 
  26  chr26_40372974     HPrz    T    C        0      0        2 
  26  chr26_40372974     ZBoe    T    C        0      0        2 
  26  chr26_40372974     ZGre    T    C        0      0        2 
  26  chr26_40372974     ZHar    T    C        0      0        2 
  26  chr26_40372974   Sample    T    C        0      0        2 
  26  chr26_40373191     AAsi    T    A        0      0        2 
  26  chr26_40373191     AKia    T    A        0      0        2 
  26  chr26_40373191     AOna    T    A      0.5      1        2 
  26  chr26_40373191     ASom    T    A        0      0        2 
  26  chr26_40373191     HCab    T    A        0      0        2 
  26  chr26_40373191     HPrz    T    A        0      0        2 
  26  chr26_40373191     ZBoe    T    A        0      0        2 
  26  chr26_40373191     ZGre    T    A        0      0        2 
  26  chr26_40373191     ZHar    T    A        0      0        2 
  26  chr26_40373191   Sample    T    A        0      0        2 
  26  chr26_40378937     AAsi    T    C        0      0        2 
  26  chr26_40378937     AKia    T    C        1      2        2 
  26  chr26_40378937     AOna    T    C        0      0        2 
  26  chr26_40378937     ASom    T    C        0      0        2 
  26  chr26_40378937     HCab    T    C        0      0        2 
  26  chr26_40378937     HPrz    T    C        0      0        2 
  26  chr26_40378937     ZBoe    T    C        0      0        2 
  26  chr26_40378937     ZGre    T    C        0      0        2 
  26  chr26_40378937     ZHar    T    C        0      0        2 
  26  chr26_40378937   Sample    T    C        1      2        2 
  26  chr26_40382431     AAsi    G    T        0      0        2 
  26  chr26_40382431     AKia    G    T        0      0        2 
  26  chr26_40382431     AOna    G    T        0      0        2 
  26  chr26_40382431     ASom    G    T        0      0        2 
  26  chr26_40382431     HCab    G    T        0      0        2 
  26  chr26_40382431     HPrz    G    T        0      0        2 
  26  chr26_40382431     ZBoe    G    T        1      2        2 
  26  chr26_40382431     ZGre    G    T        0      0        2 
  26  chr26_40382431     ZHar    G    T        0      0        2 
  26  chr26_40382431   Sample    G    T        0      0        2 
  26  chr26_40386272     AAsi    C    T        0      0        2 
  26  chr26_40386272     AKia    C    T        0      0        2 
  26  chr26_40386272     AOna    C    T        0      0        2 
  26  chr26_40386272     ASom    C    T        0      0        2 
  26  chr26_40386272     HCab    C    T        1      2        2 
  26  chr26_40386272     HPrz    C    T        1      2        2 
  26  chr26_40386272     ZBoe    C    T        0      0        2 
  26  chr26_40386272     ZGre    C    T        0      0        2 
  26  chr26_40386272     ZHar    C    T        0      0        2 
  26  chr26_40386272   Sample    C    T        1      2        2 
  26  chr26_40389055     AAsi    A    G        0      0        2 
  26  chr26_40389055     AKia    A    G        0      0        2 
  26  chr26_40389055     AOna    A    G        0      0        2 
  26  chr26_40389055     ASom    A    G        0      0        2 
  26  chr26_40389055     HCab    A    G        1      2        2 
  26  chr26_40389055     HPrz    A    G        1      2        2 
  26  chr26_40389055     ZBoe    A    G        0      0        2 
  26  chr26_40389055     ZGre    A    G        0      0        2 
  26  chr26_40389055     ZHar    A    G        0      0        2 
  26  chr26_40389055   Sample    A    G        1      2        2 
  26  chr26_40390111     AAsi    A    G        0      0        2 
  26  chr26_40390111     AKia    A    G        0      0        2 
  26  chr26_40390111     AOna    A    G        0      0        2 
  26  chr26_40390111     ASom    A    G        0      0        2 
  26  chr26_40390111     HCab    A    G        0      0        2 
  26  chr26_40390111     HPrz    A    G        0      0        2 
  26  chr26_40390111     ZBoe    A    G        0      0        2 
  26  chr26_40390111     ZGre    A    G        1      2        2 
  26  chr26_40390111     ZHar    A    G        0      0        2 
  26  chr26_40390111   Sample    A    G        0      0        2 
  26  chr26_40397855     AAsi    T    C        0      0        2 
  26  chr26_40397855     AKia    T    C        0      0        2 
  26  chr26_40397855     AOna    T    C        0      0        2 
  26  chr26_40397855     ASom    T    C        0      0        2 
  26  chr26_40397855     HCab    T    C        0      0        2 
  26  chr26_40397855     HPrz    T    C        0      0        2 
  26  chr26_40397855     ZBoe    T    C      0.5      1        2 
  26  chr26_40397855     ZGre    T    C        0      0        2 
  26  chr26_40397855     ZHar    T    C        0      0        2 
  26  chr26_40397855   Sample    T    C        0      0        2 
  26  chr26_40399635     AAsi    G    C        0      0        2 
  26  chr26_40399635     AKia    G    C        0      0        2 
  26  chr26_40399635     AOna    G    C        0      0        2 
  26  chr26_40399635     ASom    G    C      0.5      1        2 
  26  chr26_40399635     HCab    G    C        0      0        2 
  26  chr26_40399635     HPrz    G    C        0      0        2 
  26  chr26_40399635     ZBoe    G    C        0      0        2 
  26  chr26_40399635     ZGre    G    C        0      0        2 
  26  chr26_40399635     ZHar    G    C        0      0        2 
  26  chr26_40399635   Sample    G    C        0      0        2 
  26  chr26_40400082     AAsi    C    T        0      0        2 
  26  chr26_40400082     AKia    C    T        0      0        2 
  26  chr26_40400082     AOna    C    T        0      0        2 
  26  chr26_40400082     ASom    C    T        0      0        2 
  26  chr26_40400082     HCab    C    T      0.5      1        2 
  26  chr26_40400082     HPrz    C    T        0      0        2 
  26  chr26_40400082     ZBoe    C    T        0      0        2 
  26  chr26_40400082     ZGre    C    T        0      0        2 
  26  chr26_40400082     ZHar    C    T        0      0        2 
  26  chr26_40400082   Sample    C    T        0      0        2 
  26  chr26_40407073     AAsi    A    G        0      0        2 
  26  chr26_40407073     AKia    A    G        0      0        2 
  26  chr26_40407073     AOna    A    G        0      0        2 
  26  chr26_40407073     ASom    A    G        0      0        2 
  26  chr26_40407073     HCab    A    G        1      2        2 
  26  chr26_40407073     HPrz    A    G        1      2        2 
  26  chr26_40407073     ZBoe    A    G        0      0        2 
  26  chr26_40407073     ZGre    A    G        0      0        2 
  26  chr26_40407073     ZHar    A    G        0      0        2 
  26  chr26_40407073   Sample    A    G        1      2        2 
  26  chr26_40408523     AAsi    T    C      0.5      1        2 
  26  chr26_40408523     AKia    T    C        0      0        2 
  26  chr26_40408523     AOna    T    C        0      0        2 
  26  chr26_40408523     ASom    T    C        0      0        2 
  26  chr26_40408523     HCab    T    C        0      0        2 
  26  chr26_40408523     HPrz    T    C        0      0        2 
  26  chr26_40408523     ZBoe    T    C        0      0        2 
  26  chr26_40408523     ZGre    T    C        0      0        2 
  26  chr26_40408523     ZHar    T    C        0      0        2 
  26  chr26_40408523   Sample    T    C        0      0        2 
  26  chr26_40409334     AAsi    A    G        0      0        2 
  26  chr26_40409334     AKia    A    G      0.5      1        2 
  26  chr26_40409334     AOna    A    G        0      0        2 
  26  chr26_40409334     ASom    A    G        0      0        2 
  26  chr26_40409334     HCab    A    G        0      0        2 
  26  chr26_40409334     HPrz    A    G        0      0        2 
  26  chr26_40409334     ZBoe    A    G        0      0        2 
  26  chr26_40409334     ZGre    A    G        0      0        2 
  26  chr26_40409334     ZHar    A    G        0      0        2 
  26  chr26_40409334   Sample    A    G        0      0        2 
  26  chr26_40417310     AAsi    A    C        0      0        2 
  26  chr26_40417310     AKia    A    C        0      0        2 
  26  chr26_40417310     AOna    A    C        0      0        2 
  26  chr26_40417310     ASom    A    C        0      0        2 
  26  chr26_40417310     HCab    A    C        1      2        2 
  26  chr26_40417310     HPrz    A    C        1      2        2 
  26  chr26_40417310     ZBoe    A    C        0      0        2 
  26  chr26_40417310     ZGre    A    C        0      0        2 
  26  chr26_40417310     ZHar    A    C        0      0        2 
  26  chr26_40417310   Sample    A    C        1      2        2 
  26  chr26_40417763     AAsi    G    A        0      0        2 
  26  chr26_40417763     AKia    G    A        0      0        2 
  26  chr26_40417763     AOna    G    A        0      0        2 
  26  chr26_40417763     ASom    G    A        0      0        2 
  26  chr26_40417763     HCab    G    A        1      2        2 
  26  chr26_40417763     HPrz    G    A        1      2        2 
  26  chr26_40417763     ZBoe    G    A        0      0        2 
  26  chr26_40417763     ZGre    G    A        0      0        2 
  26  chr26_40417763     ZHar    G    A        0      0        2 
  26  chr26_40417763   Sample    G    A        1      2        2 
  26  chr26_40422731     AAsi    G    C        0      0        2 
  26  chr26_40422731     AKia    G    C        0      0        2 
  26  chr26_40422731     AOna    G    C        0      0        2 
  26  chr26_40422731     ASom    G    C        0      0        2 
  26  chr26_40422731     HCab    G    C        0      0        2 
  26  chr26_40422731     HPrz    G    C        0      0        2 
  26  chr26_40422731     ZBoe    G    C        1      2        2 
  26  chr26_40422731     ZGre    G    C        0      0        2 
  26  chr26_40422731     ZHar    G    C        1      2        2 
  26  chr26_40422731   Sample    G    C        0      0        2 
  26  chr26_40422771     AAsi    T    C        0      0        2 
  26  chr26_40422771     AKia    T    C        0      0        2 
  26  chr26_40422771     AOna    T    C        0      0        2 
  26  chr26_40422771     ASom    T    C        0      0        2 
  26  chr26_40422771     HCab    T    C        1      2        2 
  26  chr26_40422771     HPrz    T    C        1      2        2 
  26  chr26_40422771     ZBoe    T    C        0      0        2 
  26  chr26_40422771     ZGre    T    C        0      0        2 
  26  chr26_40422771     ZHar    T    C        0      0        2 
  26  chr26_40422771   Sample    T    C        1      2        2 
  26  chr26_40423848     AAsi    T    C        0      0        2 
  26  chr26_40423848     AKia    T    C        0      0        2 
  26  chr26_40423848     AOna    T    C        0      0        2 
  26  chr26_40423848     ASom    T    C        0      0        2 
  26  chr26_40423848     HCab    T    C        0      0        2 
  26  chr26_40423848     HPrz    T    C        0      0        2 
  26  chr26_40423848     ZBoe    T    C      0.5      1        2 
  26  chr26_40423848     ZGre    T    C        0      0        2 
  26  chr26_40423848     ZHar    T    C        0      0        2 
  26  chr26_40423848   Sample    T    C        0      0        2 
  26  chr26_40427083     AAsi    T    C      0.5      1        2 
  26  chr26_40427083     AKia    T    C        0      0        2 
  26  chr26_40427083     AOna    T    C        0      0        2 
  26  chr26_40427083     ASom    T    C        1      2        2 
  26  chr26_40427083     HCab    T    C        0      0        2 
  26  chr26_40427083     HPrz    T    C        0      0        2 
  26  chr26_40427083     ZBoe    T    C        0      0        2 
  26  chr26_40427083     ZGre    T    C        0      0        2 
  26  chr26_40427083     ZHar    T    C        0      0        2 
  26  chr26_40427083   Sample    T    C        0      0        2 
  26  chr26_40435108     AAsi    G    C        0      0        2 
  26  chr26_40435108     AKia    G    C        0      0        2 
  26  chr26_40435108     AOna    G    C        0      0        2 
  26  chr26_40435108     ASom    G    C        0      0        2 
  26  chr26_40435108     HCab    G    C        1      2        2 
  26  chr26_40435108     HPrz    G    C        1      2        2 
  26  chr26_40435108     ZBoe    G    C        0      0        2 
  26  chr26_40435108     ZGre    G    C        0      0        2 
  26  chr26_40435108     ZHar    G    C        0      0        2 
  26  chr26_40435108   Sample    G    C        1      2        2 
  26  chr26_40436389     AAsi    A    G        0      0        2 
  26  chr26_40436389     AKia    A    G        0      0        2 
  26  chr26_40436389     AOna    A    G        0      0        2 
  26  chr26_40436389     ASom    A    G        0      0        2 
  26  chr26_40436389     HCab    A    G        0      0        2 
  26  chr26_40436389     HPrz    A    G        0      0        2 
  26  chr26_40436389     ZBoe    A    G      0.5      1        2 
  26  chr26_40436389     ZGre    A    G        0      0        2 
  26  chr26_40436389     ZHar    A    G        0      0        2 
  26  chr26_40436389   Sample    A    G        0      0        2 
  26  chr26_40437365     AAsi    G    A        0      0        2 
  26  chr26_40437365     AKia    G    A        0      0        2 
  26  chr26_40437365     AOna    G    A        0      0        2 
  26  chr26_40437365     ASom    G    A        0      0        2 
  26  chr26_40437365     HCab    G    A        1      2        2 
  26  chr26_40437365     HPrz    G    A        1      2        2 
  26  chr26_40437365     ZBoe    G    A        0      0        2 
  26  chr26_40437365     ZGre    G    A        0      0        2 
  26  chr26_40437365     ZHar    G    A        0      0        2 
  26  chr26_40437365   Sample    G    A        1      2        2 
  26  chr26_40439552     AAsi    C    T        0      0        2 
  26  chr26_40439552     AKia    C    T        0      0        2 
  26  chr26_40439552     AOna    C    T        0      0        2 
  26  chr26_40439552     ASom    C    T        0      0        2 
  26  chr26_40439552     HCab    C    T        0      0        2 
  26  chr26_40439552     HPrz    C    T        0      0        2 
  26  chr26_40439552     ZBoe    C    T      0.5      1        2 
  26  chr26_40439552     ZGre    C    T        0      0        2 
  26  chr26_40439552     ZHar    C    T        0      0        2 
  26  chr26_40439552   Sample    C    T        0      0        2 
  26  chr26_40448921     AAsi    T    C        0      0        2 
  26  chr26_40448921     AKia    T    C        0      0        2 
  26  chr26_40448921     AOna    T    C        0      0        2 
  26  chr26_40448921     ASom    T    C        0      0        2 
  26  chr26_40448921     HCab    T    C        0      0        2 
  26  chr26_40448921     HPrz    T    C        0      0        2 
  26  chr26_40448921     ZBoe    T    C        0      0        2 
  26  chr26_40448921     ZGre    T    C        0      0        2 
  26  chr26_40448921     ZHar    T    C        1      2        2 
  26  chr26_40448921   Sample    T    C        0      0        2 
  26  chr26_40461857     AAsi    T    C        0      0        2 
  26  chr26_40461857     AKia    T    C        0      0        2 
  26  chr26_40461857     AOna    T    C      0.5      1        2 
  26  chr26_40461857     ASom    T    C        0      0        2 
  26  chr26_40461857     HCab    T    C        0      0        2 
  26  chr26_40461857     HPrz    T    C        0      0        2 
  26  chr26_40461857     ZBoe    T    C        0      0        2 
  26  chr26_40461857     ZGre    T    C        0      0        2 
  26  chr26_40461857     ZHar    T    C        0      0        2 
  26  chr26_40461857   Sample    T    C        0      0        2 
  26  chr26_40462016     AAsi    T    C        0      0        2 
  26  chr26_40462016     AKia    T    C        0      0        2 
  26  chr26_40462016     AOna    T    C        0      0        2 
  26  chr26_40462016     ASom    T    C        0      0        2 
  26  chr26_40462016     HCab    T    C        1      2        2 
  26  chr26_40462016     HPrz    T    C        1      2        2 
  26  chr26_40462016     ZBoe    T    C        0      0        2 
  26  chr26_40462016     ZGre    T    C        0      0        2 
  26  chr26_40462016     ZHar    T    C        0      0        2 
  26  chr26_40462016   Sample    T    C        1      2        2 
  26  chr26_40462270     AAsi    G    A        0      0        2 
  26  chr26_40462270     AKia    G    A        0      0        2 
  26  chr26_40462270     AOna    G    A        0      0        2 
  26  chr26_40462270     ASom    G    A        0      0        2 
  26  chr26_40462270     HCab    G    A        0      0        2 
  26  chr26_40462270     HPrz    G    A        0      0        2 
  26  chr26_40462270     ZBoe    G    A        0      0        2 
  26  chr26_40462270     ZGre    G    A        1      2        2 
  26  chr26_40462270     ZHar    G    A        0      0        2 
  26  chr26_40462270   Sample    G    A        0      0        2 
  26  chr26_40462991     AAsi    A    G        0      0        2 
  26  chr26_40462991     AKia    A    G      0.5      1        2 
  26  chr26_40462991     AOna    A    G        0      0        2 
  26  chr26_40462991     ASom    A    G        0      0        2 
  26  chr26_40462991     HCab    A    G        0      0        2 
  26  chr26_40462991     HPrz    A    G        0      0        2 
  26  chr26_40462991     ZBoe    A    G      0.5      1        2 
  26  chr26_40462991     ZGre    A    G        0      0        2 
  26  chr26_40462991     ZHar    A    G        0      0        2 
  26  chr26_40462991   Sample    A    G        0      0        2 
  26  chr26_40463618     AAsi    A    G        0      0        2 
  26  chr26_40463618     AKia    A    G        0      0        2 
  26  chr26_40463618     AOna    A    G        0      0        2 
  26  chr26_40463618     ASom    A    G        0      0        2 
  26  chr26_40463618     HCab    A    G        0      0        2 
  26  chr26_40463618     HPrz    A    G        0      0        2 
  26  chr26_40463618     ZBoe    A    G      0.5      1        2 
  26  chr26_40463618     ZGre    A    G        0      0        2 
  26  chr26_40463618     ZHar    A    G        0      0        2 
  26  chr26_40463618   Sample    A    G        0      0        2 
  26  chr26_40466962     AAsi    A    G      0.5      1        2 
  26  chr26_40466962     AKia    A    G        0      0        2 
  26  chr26_40466962     AOna    A    G        0      0        2 
  26  chr26_40466962     ASom    A    G        0      0        2 
  26  chr26_40466962     HCab    A    G        0      0        2 
  26  chr26_40466962     HPrz    A    G        0      0        2 
  26  chr26_40466962     ZBoe    A    G        0      0        2 
  26  chr26_40466962     ZGre    A    G        0      0        2 
  26  chr26_40466962     ZHar    A    G        0      0        2 
  26  chr26_40466962   Sample    A    G        0      0        2 
  26  chr26_40468841     AAsi    C    T        0      0        2 
  26  chr26_40468841     AKia    C    T      0.5      1        2 
  26  chr26_40468841     AOna    C    T        0      0        2 
  26  chr26_40468841     ASom    C    T        0      0        2 
  26  chr26_40468841     HCab    C    T        0      0        2 
  26  chr26_40468841     HPrz    C    T        0      0        2 
  26  chr26_40468841     ZBoe    C    T        0      0        2 
  26  chr26_40468841     ZGre    C    T        0      0        2 
  26  chr26_40468841     ZHar    C    T        0      0        2 
  26  chr26_40468841   Sample    C    T        0      0        2 
  26  chr26_40476733     AAsi    A    G        0      0        2 
  26  chr26_40476733     AKia    A    G        0      0        2 
  26  chr26_40476733     AOna    A    G        0      0        2 
  26  chr26_40476733     ASom    A    G        0      0        2 
  26  chr26_40476733     HCab    A    G        0      0        2 
  26  chr26_40476733     HPrz    A    G        0      0        2 
  26  chr26_40476733     ZBoe    A    G      0.5      1        2 
  26  chr26_40476733     ZGre    A    G        0      0        2 
  26  chr26_40476733     ZHar    A    G        0      0        2 
  26  chr26_40476733   Sample    A    G        0      0        2 
  26  chr26_40479276     AAsi    T    C        1      2        2 
  26  chr26_40479276     AKia    T    C        1      2        2 
  26  chr26_40479276     AOna    T    C        1      2        2 
  26  chr26_40479276     ASom    T    C        1      2        2 
  26  chr26_40479276     HCab    T    C        0      0        2 
  26  chr26_40479276     HPrz    T    C        0      0        2 
  26  chr26_40479276     ZBoe    T    C        0      0        2 
  26  chr26_40479276     ZGre    T    C        0      0        2 
  26  chr26_40479276     ZHar    T    C        0      0        2 
  26  chr26_40479276   Sample    T    C        0      0        2 
  26  chr26_40481968     AAsi    G    A        0      0        2 
  26  chr26_40481968     AKia    G    A        0      0        2 
  26  chr26_40481968     AOna    G    A      0.5      1        2 
  26  chr26_40481968     ASom    G    A        0      0        2 
  26  chr26_40481968     HCab    G    A        0      0        2 
  26  chr26_40481968     HPrz    G    A        0      0        2 
  26  chr26_40481968     ZBoe    G    A        0      0        2 
  26  chr26_40481968     ZGre    G    A        0      0        2 
  26  chr26_40481968     ZHar    G    A        0      0        2 
  26  chr26_40481968   Sample    G    A        0      0        2 
  26  chr26_40482372     AAsi    T    C        0      0        2 
  26  chr26_40482372     AKia    T    C        0      0        2 
  26  chr26_40482372     AOna    T    C        0      0        2 
  26  chr26_40482372     ASom    T    C        0      0        2 
  26  chr26_40482372     HCab    T    C        0      0        2 
  26  chr26_40482372     HPrz    T    C        0      0        2 
  26  chr26_40482372     ZBoe    T    C        0      0        2 
  26  chr26_40482372     ZGre    T    C        1      2        2 
  26  chr26_40482372     ZHar    T    C        0      0        2 
  26  chr26_40482372   Sample    T    C        0      0        2 
  26  chr26_40484573     AAsi    T    G        0      0        2 
  26  chr26_40484573     AKia    T    G        0      0        2 
  26  chr26_40484573     AOna    T    G        0      0        2 
  26  chr26_40484573     ASom    T    G        0      0        2 
  26  chr26_40484573     HCab    T    G        1      2        2 
  26  chr26_40484573     HPrz    T    G      0.5      1        2 
  26  chr26_40484573     ZBoe    T    G        0      0        2 
  26  chr26_40484573     ZGre    T    G        0      0        2 
  26  chr26_40484573     ZHar    T    G        0      0        2 
  26  chr26_40484573   Sample    T    G        1      2        2 
  26  chr26_40487028     AAsi    A    G        0      0        2 
  26  chr26_40487028     AKia    A    G        0      0        2 
  26  chr26_40487028     AOna    A    G        0      0        2 
  26  chr26_40487028     ASom    A    G        0      0        2 
  26  chr26_40487028     HCab    A    G        0      0        2 
  26  chr26_40487028     HPrz    A    G        0      0        2 
  26  chr26_40487028     ZBoe    A    G      0.5      1        2 
  26  chr26_40487028     ZGre    A    G        0      0        2 
  26  chr26_40487028     ZHar    A    G        0      0        2 
  26  chr26_40487028   Sample    A    G        0      0        2 
  26  chr26_40488838     AAsi    T    C        0      0        2 
  26  chr26_40488838     AKia    T    C        0      0        2 
  26  chr26_40488838     AOna    T    C        0      0        2 
  26  chr26_40488838     ASom    T    C      0.5      1        2 
  26  chr26_40488838     HCab    T    C        0      0        2 
  26  chr26_40488838     HPrz    T    C        0      0        2 
  26  chr26_40488838     ZBoe    T    C        0      0        2 
  26  chr26_40488838     ZGre    T    C        0      0        2 
  26  chr26_40488838     ZHar    T    C        0      0        2 
  26  chr26_40488838   Sample    T    C        0      0        2 
  26  chr26_40489887     AAsi    C    A      0.5      1        2 
  26  chr26_40489887     AKia    C    A        0      0        2 
  26  chr26_40489887     AOna    C    A        0      0        2 
  26  chr26_40489887     ASom    C    A        0      0        2 
  26  chr26_40489887     HCab    C    A        0      0        2 
  26  chr26_40489887     HPrz    C    A        0      0        2 
  26  chr26_40489887     ZBoe    C    A        0      0        2 
  26  chr26_40489887     ZGre    C    A        0      0        2 
  26  chr26_40489887     ZHar    C    A        0      0        2 
  26  chr26_40489887   Sample    C    A        0      0        2 
  26  chr26_40495577     AAsi    T    G        0      0        2 
  26  chr26_40495577     AKia    T    G        0      0        2 
  26  chr26_40495577     AOna    T    G      0.5      1        2 
  26  chr26_40495577     ASom    T    G        0      0        2 
  26  chr26_40495577     HCab    T    G        0      0        2 
  26  chr26_40495577     HPrz    T    G        0      0        2 
  26  chr26_40495577     ZBoe    T    G        0      0        2 
  26  chr26_40495577     ZGre    T    G        0      0        2 
  26  chr26_40495577     ZHar    T    G        0      0        2 
  26  chr26_40495577   Sample    T    G        0      0        2 
  26  chr26_40496148     AAsi    T    G        0      0        2 
  26  chr26_40496148     AKia    T    G        0      0        2 
  26  chr26_40496148     AOna    T    G        0      0        2 
  26  chr26_40496148     ASom    T    G        0      0        2 
  26  chr26_40496148     HCab    T    G        1      2        2 
  26  chr26_40496148     HPrz    T    G        1      2        2 
  26  chr26_40496148     ZBoe    T    G        0      0        2 
  26  chr26_40496148     ZGre    T    G        0      0        2 
  26  chr26_40496148     ZHar    T    G        0      0        2 
  26  chr26_40496148   Sample    T    G        1      2        2 
  26  chr26_40501342     AAsi    T    C        0      0        2 
  26  chr26_40501342     AKia    T    C        0      0        2 
  26  chr26_40501342     AOna    T    C      0.5      1        2 
  26  chr26_40501342     ASom    T    C        0      0        2 
  26  chr26_40501342     HCab    T    C        0      0        2 
  26  chr26_40501342     HPrz    T    C        0      0        2 
  26  chr26_40501342     ZBoe    T    C        0      0        2 
  26  chr26_40501342     ZGre    T    C        0      0        2 
  26  chr26_40501342     ZHar    T    C        0      0        2 
  26  chr26_40501342   Sample    T    C        0      0        2 
  26  chr26_40502025     AAsi    T    C      0.5      1        2 
  26  chr26_40502025     AKia    T    C        0      0        2 
  26  chr26_40502025     AOna    T    C        0      0        2 
  26  chr26_40502025     ASom    T    C        1      2        2 
  26  chr26_40502025     HCab    T    C        0      0        2 
  26  chr26_40502025     HPrz    T    C        0      0        2 
  26  chr26_40502025     ZBoe    T    C        0      0        2 
  26  chr26_40502025     ZGre    T    C        0      0        2 
  26  chr26_40502025     ZHar    T    C        0      0        2 
  26  chr26_40502025   Sample    T    C        0      0        2 
  26  chr26_40503116     AAsi    C    T        0      0        2 
  26  chr26_40503116     AKia    C    T        0      0        2 
  26  chr26_40503116     AOna    C    T        0      0        2 
  26  chr26_40503116     ASom    C    T        0      0        2 
  26  chr26_40503116     HCab    C    T        1      2        2 
  26  chr26_40503116     HPrz    C    T        1      2        2 
  26  chr26_40503116     ZBoe    C    T        0      0        2 
  26  chr26_40503116     ZGre    C    T        0      0        2 
  26  chr26_40503116     ZHar    C    T        0      0        2 
  26  chr26_40503116   Sample    C    T        1      2        2 
  26  chr26_40505794     AAsi    A    C        0      0        2 
  26  chr26_40505794     AKia    A    C        0      0        2 
  26  chr26_40505794     AOna    A    C        0      0        2 
  26  chr26_40505794     ASom    A    C        0      0        2 
  26  chr26_40505794     HCab    A    C        0      0        2 
  26  chr26_40505794     HPrz    A    C        0      0        2 
  26  chr26_40505794     ZBoe    A    C      0.5      1        2 
  26  chr26_40505794     ZGre    A    C        0      0        2 
  26  chr26_40505794     ZHar    A    C        0      0        2 
  26  chr26_40505794   Sample    A    C        0      0        2 
  26  chr26_40509946     AAsi    A    G        0      0        2 
  26  chr26_40509946     AKia    A    G        0      0        2 
  26  chr26_40509946     AOna    A    G        0      0        2 
  26  chr26_40509946     ASom    A    G        0      0        2 
  26  chr26_40509946     HCab    A    G        0      0        2 
  26  chr26_40509946     HPrz    A    G        1      2        2 
  26  chr26_40509946     ZBoe    A    G        0      0        2 
  26  chr26_40509946     ZGre    A    G        0      0        2 
  26  chr26_40509946     ZHar    A    G        0      0        2 
  26  chr26_40509946   Sample    A    G        0      0        2 
  26  chr26_40512624     AAsi    A    T        0      0        2 
  26  chr26_40512624     AKia    A    T        0      0        2 
  26  chr26_40512624     AOna    A    T        0      0        2 
  26  chr26_40512624     ASom    A    T        0      0        2 
  26  chr26_40512624     HCab    A    T        0      0        2 
  26  chr26_40512624     HPrz    A    T        0      0        2 
  26  chr26_40512624     ZBoe    A    T      0.5      1        2 
  26  chr26_40512624     ZGre    A    T        0      0        2 
  26  chr26_40512624     ZHar    A    T        0      0        2 
  26  chr26_40512624   Sample    A    T        0      0        2 
  26  chr26_40513312     AAsi    T    A        0      0        2 
  26  chr26_40513312     AKia    T    A        0      0        2 
  26  chr26_40513312     AOna    T    A        0      0        2 
  26  chr26_40513312     ASom    T    A        0      0        2 
  26  chr26_40513312     HCab    T    A        1      2        2 
  26  chr26_40513312     HPrz    T    A        1      2        2 
  26  chr26_40513312     ZBoe    T    A        0      0        2 
  26  chr26_40513312     ZGre    T    A        0      0        2 
  26  chr26_40513312     ZHar    T    A        0      0        2 
  26  chr26_40513312   Sample    T    A        1      2        2 
  26  chr26_40514357     AAsi    T    C        0      0        2 
  26  chr26_40514357     AKia    T    C        0      0        2 
  26  chr26_40514357     AOna    T    C        0      0        2 
  26  chr26_40514357     ASom    T    C        0      0        2 
  26  chr26_40514357     HCab    T    C        1      2        2 
  26  chr26_40514357     HPrz    T    C        0      0        2 
  26  chr26_40514357     ZBoe    T    C        0      0        2 
  26  chr26_40514357     ZGre    T    C        0      0        2 
  26  chr26_40514357     ZHar    T    C        0      0        2 
  26  chr26_40514357   Sample    T    C        0      0        2 
  26  chr26_40523278     AAsi    G    T        0      0        2 
  26  chr26_40523278     AKia    G    T        0      0        2 
  26  chr26_40523278     AOna    G    T        0      0        2 
  26  chr26_40523278     ASom    G    T        0      0        2 
  26  chr26_40523278     HCab    G    T        0      0        2 
  26  chr26_40523278     HPrz    G    T        0      0        2 
  26  chr26_40523278     ZBoe    G    T        0      0        2 
  26  chr26_40523278     ZGre    G    T        0      0        2 
  26  chr26_40523278     ZHar    G    T        1      2        2 
  26  chr26_40523278   Sample    G    T        0      0        2 
  26  chr26_40523806     AAsi    A    G        0      0        2 
  26  chr26_40523806     AKia    A    G        0      0        2 
  26  chr26_40523806     AOna    A    G        0      0        2 
  26  chr26_40523806     ASom    A    G        0      0        2 
  26  chr26_40523806     HCab    A    G        0      0        2 
  26  chr26_40523806     HPrz    A    G        1      2        2 
  26  chr26_40523806     ZBoe    A    G        0      0        2 
  26  chr26_40523806     ZGre    A    G        0      0        2 
  26  chr26_40523806     ZHar    A    G        1      2        2 
  26  chr26_40523806   Sample    A    G        0      0        2 
  26  chr26_40524033     AAsi    T    C        0      0        2 
  26  chr26_40524033     AKia    T    C        0      0        2 
  26  chr26_40524033     AOna    T    C        0      0        2 
  26  chr26_40524033     ASom    T    C        0      0        2 
  26  chr26_40524033     HCab    T    C        1      2        2 
  26  chr26_40524033     HPrz    T    C        0      0        2 
  26  chr26_40524033     ZBoe    T    C        0      0        2 
  26  chr26_40524033     ZGre    T    C        0      0        2 
  26  chr26_40524033     ZHar    T    C        0      0        2 
  26  chr26_40524033   Sample    T    C        1      2        2 
  26  chr26_40524236     AAsi    T    C        0      0        2 
  26  chr26_40524236     AKia    T    C      0.5      1        2 
  26  chr26_40524236     AOna    T    C        0      0        2 
  26  chr26_40524236     ASom    T    C        0      0        2 
  26  chr26_40524236     HCab    T    C        0      0        2 
  26  chr26_40524236     HPrz    T    C        0      0        2 
  26  chr26_40524236     ZBoe    T    C        0      0        2 
  26  chr26_40524236     ZGre    T    C        0      0        2 
  26  chr26_40524236     ZHar    T    C        0      0        2 
  26  chr26_40524236   Sample    T    C        0      0        2 
  26  chr26_40524611     AAsi    C    T        0      0        2 
  26  chr26_40524611     AKia    C    T        0      0        2 
  26  chr26_40524611     AOna    C    T        0      0        2 
  26  chr26_40524611     ASom    C    T        0      0        2 
  26  chr26_40524611     HCab    C    T        1      2        2 
  26  chr26_40524611     HPrz    C    T        1      2        2 
  26  chr26_40524611     ZBoe    C    T        0      0        2 
  26  chr26_40524611     ZGre    C    T        0      0        2 
  26  chr26_40524611     ZHar    C    T        0      0        2 
  26  chr26_40524611   Sample    C    T        1      2        2 
  26  chr26_40525048     AAsi    G    C        0      0        2 
  26  chr26_40525048     AKia    G    C      0.5      1        2 
  26  chr26_40525048     AOna    G    C        0      0        2 
  26  chr26_40525048     ASom    G    C        0      0        2 
  26  chr26_40525048     HCab    G    C        0      0        2 
  26  chr26_40525048     HPrz    G    C        0      0        2 
  26  chr26_40525048     ZBoe    G    C        0      0        2 
  26  chr26_40525048     ZGre    G    C        0      0        2 
  26  chr26_40525048     ZHar    G    C        0      0        2 
  26  chr26_40525048   Sample    G    C        0      0        2 
  26  chr26_40532746     AAsi    T    C        0      0        2 
  26  chr26_40532746     AKia    T    C        0      0        2 
  26  chr26_40532746     AOna    T    C        0      0        2 
  26  chr26_40532746     ASom    T    C        0      0        2 
  26  chr26_40532746     HCab    T    C        1      2        2 
  26  chr26_40532746     HPrz    T    C        1      2        2 
  26  chr26_40532746     ZBoe    T    C        0      0        2 
  26  chr26_40532746     ZGre    T    C        0      0        2 
  26  chr26_40532746     ZHar    T    C        0      0        2 
  26  chr26_40532746   Sample    T    C        1      2        2 
  26  chr26_40539451     AAsi    T    C        0      0        2 
  26  chr26_40539451     AKia    T    C      0.5      1        2 
  26  chr26_40539451     AOna    T    C        0      0        2 
  26  chr26_40539451     ASom    T    C        0      0        2 
  26  chr26_40539451     HCab    T    C        0      0        2 
  26  chr26_40539451     HPrz    T    C        0      0        2 
  26  chr26_40539451     ZBoe    T    C        0      0        2 
  26  chr26_40539451     ZGre    T    C        0      0        2 
  26  chr26_40539451     ZHar    T    C        0      0        2 
  26  chr26_40539451   Sample    T    C        0      0        2 
  26  chr26_40540258     AAsi    T    C        0      0        2 
  26  chr26_40540258     AKia    T    C        0      0        2 
  26  chr26_40540258     AOna    T    C        0      0        2 
  26  chr26_40540258     ASom    T    C        0      0        2 
  26  chr26_40540258     HCab    T    C        0      0        2 
  26  chr26_40540258     HPrz    T    C        0      0        2 
  26  chr26_40540258     ZBoe    T    C        1      2        2 
  26  chr26_40540258     ZGre    T    C        1      2        2 
  26  chr26_40540258     ZHar    T    C        1      2        2 
  26  chr26_40540258   Sample    T    C        0      0        2 
  26  chr26_40541669     AAsi    A    G        0      0        2 
  26  chr26_40541669     AKia    A    G      0.5      1        2 
  26  chr26_40541669     AOna    A    G        0      0        2 
  26  chr26_40541669     ASom    A    G        0      0        2 
  26  chr26_40541669     HCab    A    G        0      0        2 
  26  chr26_40541669     HPrz    A    G        0      0        2 
  26  chr26_40541669     ZBoe    A    G        0      0        2 
  26  chr26_40541669     ZGre    A    G        0      0        2 
  26  chr26_40541669     ZHar    A    G        0      0        2 
  26  chr26_40541669   Sample    A    G        0      0        2 
  26  chr26_40543007     AAsi    G    C        0      0        2 
  26  chr26_40543007     AKia    G    C        0      0        2 
  26  chr26_40543007     AOna    G    C        0      0        2 
  26  chr26_40543007     ASom    G    C        0      0        2 
  26  chr26_40543007     HCab    G    C        1      2        2 
  26  chr26_40543007     HPrz    G    C        1      2        2 
  26  chr26_40543007     ZBoe    G    C        0      0        2 
  26  chr26_40543007     ZGre    G    C        0      0        2 
  26  chr26_40543007     ZHar    G    C        0      0        2 
  26  chr26_40543007   Sample    G    C        1      2        2 
  26  chr26_40543820     AAsi    T    C        0      0        2 
  26  chr26_40543820     AKia    T    C        0      0        2 
  26  chr26_40543820     AOna    T    C      0.5      1        2 
  26  chr26_40543820     ASom    T    C        0      0        2 
  26  chr26_40543820     HCab    T    C        0      0        2 
  26  chr26_40543820     HPrz    T    C        0      0        2 
  26  chr26_40543820     ZBoe    T    C        0      0        2 
  26  chr26_40543820     ZGre    T    C        0      0        2 
  26  chr26_40543820     ZHar    T    C        0      0        2 
  26  chr26_40543820   Sample    T    C        0      0        2 
  26  chr26_40546363     AAsi    T    C        0      0        2 
  26  chr26_40546363     AKia    T    C        0      0        2 
  26  chr26_40546363     AOna    T    C        0      0        2 
  26  chr26_40546363     ASom    T    C        0      0        2 
  26  chr26_40546363     HCab    T    C        0      0        2 
  26  chr26_40546363     HPrz    T    C        0      0        2 
  26  chr26_40546363     ZBoe    T    C        1      2        2 
  26  chr26_40546363     ZGre    T    C        1      2        2 
  26  chr26_40546363     ZHar    T    C        1      2        2 
  26  chr26_40546363   Sample    T    C        0      0        2 
  26  chr26_40550986     AAsi    T    C        0      0        2 
  26  chr26_40550986     AKia    T    C        0      0        2 
  26  chr26_40550986     AOna    T    C        0      0        2 
  26  chr26_40550986     ASom    T    C        0      0        2 
  26  chr26_40550986     HCab    T    C        1      2        2 
  26  chr26_40550986     HPrz    T    C        1      2        2 
  26  chr26_40550986     ZBoe    T    C        0      0        2 
  26  chr26_40550986     ZGre    T    C        0      0        2 
  26  chr26_40550986     ZHar    T    C        0      0        2 
  26  chr26_40550986   Sample    T    C        1      2        2 
  26  chr26_40552385     AAsi    A    G      0.5      1        2 
  26  chr26_40552385     AKia    A    G        0      0        2 
  26  chr26_40552385     AOna    A    G        0      0        2 
  26  chr26_40552385     ASom    A    G        0      0        2 
  26  chr26_40552385     HCab    A    G        0      0        2 
  26  chr26_40552385     HPrz    A    G        0      0        2 
  26  chr26_40552385     ZBoe    A    G        0      0        2 
  26  chr26_40552385     ZGre    A    G        0      0        2 
  26  chr26_40552385     ZHar    A    G        0      0        2 
  26  chr26_40552385   Sample    A    G        0      0        2 
  26  chr26_40552878     AAsi    T    C        0      0        2 
  26  chr26_40552878     AKia    T    C        0      0        2 
  26  chr26_40552878     AOna    T    C      0.5      1        2 
  26  chr26_40552878     ASom    T    C        0      0        2 
  26  chr26_40552878     HCab    T    C        0      0        2 
  26  chr26_40552878     HPrz    T    C        0      0        2 
  26  chr26_40552878     ZBoe    T    C        0      0        2 
  26  chr26_40552878     ZGre    T    C        0      0        2 
  26  chr26_40552878     ZHar    T    C        0      0        2 
  26  chr26_40552878   Sample    T    C        0      0        2 
  26  chr26_40558281     AAsi    A    G        0      0        2 
  26  chr26_40558281     AKia    A    G        0      0        2 
  26  chr26_40558281     AOna    A    G        0      0        2 
  26  chr26_40558281     ASom    A    G        0      0        2 
  26  chr26_40558281     HCab    A    G        0      0        2 
  26  chr26_40558281     HPrz    A    G        0      0        2 
  26  chr26_40558281     ZBoe    A    G      0.5      1        2 
  26  chr26_40558281     ZGre    A    G        0      0        2 
  26  chr26_40558281     ZHar    A    G        0      0        2 
  26  chr26_40558281   Sample    A    G        0      0        2 
  26  chr26_40559860     AAsi    A    G        0      0        2 
  26  chr26_40559860     AKia    A    G        0      0        2 
  26  chr26_40559860     AOna    A    G        0      0        2 
  26  chr26_40559860     ASom    A    G        0      0        2 
  26  chr26_40559860     HCab    A    G        0      0        2 
  26  chr26_40559860     HPrz    A    G        0      0        2 
  26  chr26_40559860     ZBoe    A    G      0.5      1        2 
  26  chr26_40559860     ZGre    A    G        0      0        2 
  26  chr26_40559860     ZHar    A    G        0      0        2 
  26  chr26_40559860   Sample    A    G        0      0        2 
  26  chr26_40560654     AAsi    T    C        0      0        2 
  26  chr26_40560654     AKia    T    C        0      0        2 
  26  chr26_40560654     AOna    T    C        0      0        2 
  26  chr26_40560654     ASom    T    C        0      0        2 
  26  chr26_40560654     HCab    T    C        0      0        2 
  26  chr26_40560654     HPrz    T    C        0      0        2 
  26  chr26_40560654     ZBoe    T    C      0.5      1        2 
  26  chr26_40560654     ZGre    T    C        0      0        2 
  26  chr26_40560654     ZHar    T    C        0      0        2 
  26  chr26_40560654   Sample    T    C        0      0        2 
  26  chr26_40564906     AAsi    T    C        0      0        2 
  26  chr26_40564906     AKia    T    C        0      0        2 
  26  chr26_40564906     AOna    T    C        0      0        2 
  26  chr26_40564906     ASom    T    C        0      0        2 
  26  chr26_40564906     HCab    T    C        0      0        2 
  26  chr26_40564906     HPrz    T    C        0      0        2 
  26  chr26_40564906     ZBoe    T    C        0      0        2 
  26  chr26_40564906     ZGre    T    C      0.5      1        2 
  26  chr26_40564906     ZHar    T    C        0      0        2 
  26  chr26_40564906   Sample    T    C        0      0        2 
  26  chr26_40565501     AAsi    T    G        0      0        2 
  26  chr26_40565501     AKia    T    G        0      0        2 
  26  chr26_40565501     AOna    T    G      0.5      1        2 
  26  chr26_40565501     ASom    T    G        0      0        2 
  26  chr26_40565501     HCab    T    G        0      0        2 
  26  chr26_40565501     HPrz    T    G        0      0        2 
  26  chr26_40565501     ZBoe    T    G        0      0        2 
  26  chr26_40565501     ZGre    T    G        0      0        2 
  26  chr26_40565501     ZHar    T    G        0      0        2 
  26  chr26_40565501   Sample    T    G        0      0        2 
  26  chr26_40569618     AAsi    T    C        0      0        2 
  26  chr26_40569618     AKia    T    C        0      0        2 
  26  chr26_40569618     AOna    T    C        0      0        2 
  26  chr26_40569618     ASom    T    C        0      0        2 
  26  chr26_40569618     HCab    T    C        0      0        2 
  26  chr26_40569618     HPrz    T    C        0      0        2 
  26  chr26_40569618     ZBoe    T    C        0      0        2 
  26  chr26_40569618     ZGre    T    C        0      0        2 
  26  chr26_40569618     ZHar    T    C        1      2        2 
  26  chr26_40569618   Sample    T    C        0      0        2 
  26  chr26_40571460     AAsi    C    A        0      0        2 
  26  chr26_40571460     AKia    C    A        0      0        2 
  26  chr26_40571460     AOna    C    A      0.5      1        2 
  26  chr26_40571460     ASom    C    A        0      0        2 
  26  chr26_40571460     HCab    C    A        0      0        2 
  26  chr26_40571460     HPrz    C    A        0      0        2 
  26  chr26_40571460     ZBoe    C    A        0      0        2 
  26  chr26_40571460     ZGre    C    A        0      0        2 
  26  chr26_40571460     ZHar    C    A        0      0        2 
  26  chr26_40571460   Sample    C    A        0      0        2 
  26  chr26_40572502     AAsi    A    G        0      0        2 
  26  chr26_40572502     AKia    A    G        0      0        2 
  26  chr26_40572502     AOna    A    G        0      0        2 
  26  chr26_40572502     ASom    A    G        0      0        2 
  26  chr26_40572502     HCab    A    G        0      0        2 
  26  chr26_40572502     HPrz    A    G        0      0        2 
  26  chr26_40572502     ZBoe    A    G      0.5      1        2 
  26  chr26_40572502     ZGre    A    G        1      2        2 
  26  chr26_40572502     ZHar    A    G        0      0        2 
  26  chr26_40572502   Sample    A    G        0      0        2 
  26  chr26_40574312     AAsi    G    T        0      0        2 
  26  chr26_40574312     AKia    G    T        0      0        2 
  26  chr26_40574312     AOna    G    T        0      0        2 
  26  chr26_40574312     ASom    G    T        0      0        2 
  26  chr26_40574312     HCab    G    T        0      0        2 
  26  chr26_40574312     HPrz    G    T        0      0        2 
  26  chr26_40574312     ZBoe    G    T        0      0        2 
  26  chr26_40574312     ZGre    G    T        0      0        2 
  26  chr26_40574312     ZHar    G    T        1      2        2 
  26  chr26_40574312   Sample    G    T        0      0        2 
  26  chr26_40575571     AAsi    A    G        0      0        2 
  26  chr26_40575571     AKia    A    G        0      0        2 
  26  chr26_40575571     AOna    A    G        0      0        2 
  26  chr26_40575571     ASom    A    G        0      0        2 
  26  chr26_40575571     HCab    A    G        0      0        2 
  26  chr26_40575571     HPrz    A    G        0      0        2 
  26  chr26_40575571     ZBoe    A    G        1      2        2 
  26  chr26_40575571     ZGre    A    G        0      0        2 
  26  chr26_40575571     ZHar    A    G        0      0        2 
  26  chr26_40575571   Sample    A    G        0      0        2 
  26  chr26_40576566     AAsi    T    C        0      0        2 
  26  chr26_40576566     AKia    T    C      0.5      1        2 
  26  chr26_40576566     AOna    T    C      0.5      1        2 
  26  chr26_40576566     ASom    T    C        0      0        2 
  26  chr26_40576566     HCab    T    C        0      0        2 
  26  chr26_40576566     HPrz    T    C        0      0        2 
  26  chr26_40576566     ZBoe    T    C        0      0        2 
  26  chr26_40576566     ZGre    T    C        0      0        2 
  26  chr26_40576566     ZHar    T    C        0      0        2 
  26  chr26_40576566   Sample    T    C        0      0        2 
  26  chr26_40587467     AAsi    C    T        0      0        2 
  26  chr26_40587467     AKia    C    T        0      0        2 
  26  chr26_40587467     AOna    C    T        0      0        2 
  26  chr26_40587467     ASom    C    T        0      0        2 
  26  chr26_40587467     HCab    C    T        1      2        2 
  26  chr26_40587467     HPrz    C    T        1      2        2 
  26  chr26_40587467     ZBoe    C    T        0      0        2 
  26  chr26_40587467     ZGre    C    T        0      0        2 
  26  chr26_40587467     ZHar    C    T        0      0        2 
  26  chr26_40587467   Sample    C    T        1      2        2 
  26  chr26_40591929     AAsi    C    G        0      0        2 
  26  chr26_40591929     AKia    C    G        0      0        2 
  26  chr26_40591929     AOna    C    G        0      0        2 
  26  chr26_40591929     ASom    C    G      0.5      1        2 
  26  chr26_40591929     HCab    C    G        0      0        2 
  26  chr26_40591929     HPrz    C    G        0      0        2 
  26  chr26_40591929     ZBoe    C    G        0      0        2 
  26  chr26_40591929     ZGre    C    G        0      0        2 
  26  chr26_40591929     ZHar    C    G        0      0        2 
  26  chr26_40591929   Sample    C    G        0      0        2 
  26  chr26_40591947     AAsi    A    G        0      0        2 
  26  chr26_40591947     AKia    A    G        0      0        2 
  26  chr26_40591947     AOna    A    G        0      0        2 
  26  chr26_40591947     ASom    A    G        0      0        2 
  26  chr26_40591947     HCab    A    G        0      0        2 
  26  chr26_40591947     HPrz    A    G        0      0        2 
  26  chr26_40591947     ZBoe    A    G      0.5      1        2 
  26  chr26_40591947     ZGre    A    G        0      0        2 
  26  chr26_40591947     ZHar    A    G        0      0        2 
  26  chr26_40591947   Sample    A    G        0      0        2 
  26  chr26_40592369     AAsi    A    G        0      0        2 
  26  chr26_40592369     AKia    A    G        1      2        2 
  26  chr26_40592369     AOna    A    G        0      0        2 
  26  chr26_40592369     ASom    A    G        0      0        2 
  26  chr26_40592369     HCab    A    G        0      0        2 
  26  chr26_40592369     HPrz    A    G        0      0        2 
  26  chr26_40592369     ZBoe    A    G        0      0        2 
  26  chr26_40592369     ZGre    A    G        0      0        2 
  26  chr26_40592369     ZHar    A    G        0      0        2 
  26  chr26_40592369   Sample    A    G        0      0        2 
  26  chr26_40592495     AAsi    A    C        0      0        2 
  26  chr26_40592495     AKia    A    C        0      0        2 
  26  chr26_40592495     AOna    A    C        0      0        2 
  26  chr26_40592495     ASom    A    C        0      0        2 
  26  chr26_40592495     HCab    A    C        0      0        2 
  26  chr26_40592495     HPrz    A    C        0      0        2 
  26  chr26_40592495     ZBoe    A    C        0      0        2 
  26  chr26_40592495     ZGre    A    C        0      0        2 
  26  chr26_40592495     ZHar    A    C        1      2        2 
  26  chr26_40592495   Sample    A    C        0      0        2 
  26  chr26_40596979     AAsi    A    G        0      0        2 
  26  chr26_40596979     AKia    A    G        0      0        2 
  26  chr26_40596979     AOna    A    G        0      0        2 
  26  chr26_40596979     ASom    A    G        0      0        2 
  26  chr26_40596979     HCab    A    G        0      0        2 
  26  chr26_40596979     HPrz    A    G        0      0        2 
  26  chr26_40596979     ZBoe    A    G      0.5      1        2 
  26  chr26_40596979     ZGre    A    G        0      0        2 
  26  chr26_40596979     ZHar    A    G        0      0        2 
  26  chr26_40596979   Sample    A    G        0      0        2 
  26  chr26_40603338     AAsi    T    G        0      0        2 
  26  chr26_40603338     AKia    T    G        0      0        2 
  26  chr26_40603338     AOna    T    G      0.5      1        2 
  26  chr26_40603338     ASom    T    G        0      0        2 
  26  chr26_40603338     HCab    T    G        0      0        2 
  26  chr26_40603338     HPrz    T    G        0      0        2 
  26  chr26_40603338     ZBoe    T    G        0      0        2 
  26  chr26_40603338     ZGre    T    G        1      2        2 
  26  chr26_40603338     ZHar    T    G        0      0        2 
  26  chr26_40603338   Sample    T    G        0      0        2 
  26  chr26_40611196     AAsi    T    C        0      0        2 
  26  chr26_40611196     AKia    T    C        0      0        2 
  26  chr26_40611196     AOna    T    C        0      0        2 
  26  chr26_40611196     ASom    T    C        0      0        2 
  26  chr26_40611196     HCab    T    C      0.5      1        2 
  26  chr26_40611196     HPrz    T    C        0      0        2 
  26  chr26_40611196     ZBoe    T    C        0      0        2 
  26  chr26_40611196     ZGre    T    C        0      0        2 
  26  chr26_40611196     ZHar    T    C        0      0        2 
  26  chr26_40611196   Sample    T    C        0      0        2 
  26  chr26_40612421     AAsi    A    G        0      0        2 
  26  chr26_40612421     AKia    A    G        0      0        2 
  26  chr26_40612421     AOna    A    G        0      0        2 
  26  chr26_40612421     ASom    A    G        0      0        2 
  26  chr26_40612421     HCab    A    G        1      2        2 
  26  chr26_40612421     HPrz    A    G        1      2        2 
  26  chr26_40612421     ZBoe    A    G        0      0        2 
  26  chr26_40612421     ZGre    A    G        0      0        2 
  26  chr26_40612421     ZHar    A    G        0      0        2 
  26  chr26_40612421   Sample    A    G        1      2        2 
  26  chr26_40614425     AAsi    C    G        0      0        2 
  26  chr26_40614425     AKia    C    G        0      0        2 
  26  chr26_40614425     AOna    C    G        0      0        2 
  26  chr26_40614425     ASom    C    G        0      0        2 
  26  chr26_40614425     HCab    C    G        1      2        2 
  26  chr26_40614425     HPrz    C    G        1      2        2 
  26  chr26_40614425     ZBoe    C    G        0      0        2 
  26  chr26_40614425     ZGre    C    G        0      0        2 
  26  chr26_40614425     ZHar    C    G        0      0        2 
  26  chr26_40614425   Sample    C    G        1      2        2 
  26  chr26_40618288     AAsi    A    G        0      0        2 
  26  chr26_40618288     AKia    A    G        0      0        2 
  26  chr26_40618288     AOna    A    G        0      0        2 
  26  chr26_40618288     ASom    A    G        0      0        2 
  26  chr26_40618288     HCab    A    G        0      0        2 
  26  chr26_40618288     HPrz    A    G        0      0        2 
  26  chr26_40618288     ZBoe    A    G      0.5      1        2 
  26  chr26_40618288     ZGre    A    G        0      0        2 
  26  chr26_40618288     ZHar    A    G        0      0        2 
  26  chr26_40618288   Sample    A    G        0      0        2 
  26  chr26_40621640     AAsi    A    C        0      0        2 
  26  chr26_40621640     AKia    A    C        0      0        2 
  26  chr26_40621640     AOna    A    C        0      0        2 
  26  chr26_40621640     ASom    A    C        0      0        2 
  26  chr26_40621640     HCab    A    C        0      0        2 
  26  chr26_40621640     HPrz    A    C        0      0        2 
  26  chr26_40621640     ZBoe    A    C      0.5      1        2 
  26  chr26_40621640     ZGre    A    C        0      0        2 
  26  chr26_40621640     ZHar    A    C        0      0        2 
  26  chr26_40621640   Sample    A    C        0      0        2 
  26  chr26_40621646     AAsi    G    A        1      2        2 
  26  chr26_40621646     AKia    G    A        0      0        2 
  26  chr26_40621646     AOna    G    A        0      0        2 
  26  chr26_40621646     ASom    G    A        1      2        2 
  26  chr26_40621646     HCab    G    A        0      0        2 
  26  chr26_40621646     HPrz    G    A        0      0        2 
  26  chr26_40621646     ZBoe    G    A        0      0        2 
  26  chr26_40621646     ZGre    G    A        0      0        2 
  26  chr26_40621646     ZHar    G    A        0      0        2 
  26  chr26_40621646   Sample    G    A        0      0        2 
  26  chr26_40621839     AAsi    T    C        0      0        2 
  26  chr26_40621839     AKia    T    C        0      0        2 
  26  chr26_40621839     AOna    T    C      0.5      1        2 
  26  chr26_40621839     ASom    T    C        0      0        2 
  26  chr26_40621839     HCab    T    C        0      0        2 
  26  chr26_40621839     HPrz    T    C        0      0        2 
  26  chr26_40621839     ZBoe    T    C        0      0        2 
  26  chr26_40621839     ZGre    T    C        0      0        2 
  26  chr26_40621839     ZHar    T    C        0      0        2 
  26  chr26_40621839   Sample    T    C        0      0        2 
  26  chr26_40623110     AAsi    G    C        0      0        2 
  26  chr26_40623110     AKia    G    C        0      0        2 
  26  chr26_40623110     AOna    G    C        0      0        2 
  26  chr26_40623110     ASom    G    C      0.5      1        2 
  26  chr26_40623110     HCab    G    C        0      0        2 
  26  chr26_40623110     HPrz    G    C        0      0        2 
  26  chr26_40623110     ZBoe    G    C        0      0        2 
  26  chr26_40623110     ZGre    G    C        0      0        2 
  26  chr26_40623110     ZHar    G    C        0      0        2 
  26  chr26_40623110   Sample    G    C        0      0        2 
  26  chr26_40623921     AAsi    T    C        0      0        2 
  26  chr26_40623921     AKia    T    C        0      0        2 
  26  chr26_40623921     AOna    T    C        0      0        2 
  26  chr26_40623921     ASom    T    C        0      0        2 
  26  chr26_40623921     HCab    T    C        0      0        2 
  26  chr26_40623921     HPrz    T    C        0      0        2 
  26  chr26_40623921     ZBoe    T    C      0.5      1        2 
  26  chr26_40623921     ZGre    T    C        0      0        2 
  26  chr26_40623921     ZHar    T    C        0      0        2 
  26  chr26_40623921   Sample    T    C        0      0        2 
  26  chr26_40630735     AAsi    C    G        1      2        2 
  26  chr26_40630735     AKia    C    G        1      2        2 
  26  chr26_40630735     AOna    C    G        1      2        2 
  26  chr26_40630735     ASom    C    G        1      2        2 
  26  chr26_40630735     HCab    C    G        0      0        2 
  26  chr26_40630735     HPrz    C    G        0      0        2 
  26  chr26_40630735     ZBoe    C    G        0      0        2 
  26  chr26_40630735     ZGre    C    G        0      0        2 
  26  chr26_40630735     ZHar    C    G        0      0        2 
  26  chr26_40630735   Sample    C    G        0      0        2 
  26  chr26_40632691     AAsi    T    C        0      0        2 
  26  chr26_40632691     AKia    T    C        0      0        2 
  26  chr26_40632691     AOna    T    C        0      0        2 
  26  chr26_40632691     ASom    T    C        0      0        2 
  26  chr26_40632691     HCab    T    C        1      2        2 
  26  chr26_40632691     HPrz    T    C        1      2        2 
  26  chr26_40632691     ZBoe    T    C        0      0        2 
  26  chr26_40632691     ZGre    T    C        0      0        2 
  26  chr26_40632691     ZHar    T    C        0      0        2 
  26  chr26_40632691   Sample    T    C        1      2        2 
  26  chr26_40634426     AAsi    C    T        0      0        2 
  26  chr26_40634426     AKia    C    T        0      0        2 
  26  chr26_40634426     AOna    C    T        0      0        2 
  26  chr26_40634426     ASom    C    T        0      0        2 
  26  chr26_40634426     HCab    C    T        1      2        2 
  26  chr26_40634426     HPrz    C    T        1      2        2 
  26  chr26_40634426     ZBoe    C    T        0      0        2 
  26  chr26_40634426     ZGre    C    T        0      0        2 
  26  chr26_40634426     ZHar    C    T        0      0        2 
  26  chr26_40634426   Sample    C    T        1      2        2 
  26  chr26_40634493     AAsi    A    C        1      2        2 
  26  chr26_40634493     AKia    A    C        0      0        2 
  26  chr26_40634493     AOna    A    C        0      0        2 
  26  chr26_40634493     ASom    A    C        1      2        2 
  26  chr26_40634493     HCab    A    C        0      0        2 
  26  chr26_40634493     HPrz    A    C        0      0        2 
  26  chr26_40634493     ZBoe    A    C        0      0        2 
  26  chr26_40634493     ZGre    A    C        0      0        2 
  26  chr26_40634493     ZHar    A    C        0      0        2 
  26  chr26_40634493   Sample    A    C        0      0        2 
  26  chr26_40636344     AAsi    G    T        0      0        2 
  26  chr26_40636344     AKia    G    T        0      0        2 
  26  chr26_40636344     AOna    G    T        0      0        2 
  26  chr26_40636344     ASom    G    T        0      0        2 
  26  chr26_40636344     HCab    G    T        0      0        2 
  26  chr26_40636344     HPrz    G    T      0.5      1        2 
  26  chr26_40636344     ZBoe    G    T        0      0        2 
  26  chr26_40636344     ZGre    G    T        0      0        2 
  26  chr26_40636344     ZHar    G    T        0      0        2 
  26  chr26_40636344   Sample    G    T        0      0        2 
  26  chr26_40637285     AAsi    A    G        0      0        2 
  26  chr26_40637285     AKia    A    G        0      0        2 
  26  chr26_40637285     AOna    A    G        0      0        2 
  26  chr26_40637285     ASom    A    G        0      0        2 
  26  chr26_40637285     HCab    A    G        0      0        2 
  26  chr26_40637285     HPrz    A    G        0      0        2 
  26  chr26_40637285     ZBoe    A    G      0.5      1        2 
  26  chr26_40637285     ZGre    A    G        0      0        2 
  26  chr26_40637285     ZHar    A    G        0      0        2 
  26  chr26_40637285   Sample    A    G        0      0        2 
  26  chr26_40642479     AAsi    T    C        0      0        2 
  26  chr26_40642479     AKia    T    C        1      2        2 
  26  chr26_40642479     AOna    T    C        1      2        2 
  26  chr26_40642479     ASom    T    C        0      0        2 
  26  chr26_40642479     HCab    T    C        0      0        2 
  26  chr26_40642479     HPrz    T    C        0      0        2 
  26  chr26_40642479     ZBoe    T    C        0      0        2 
  26  chr26_40642479     ZGre    T    C        0      0        2 
  26  chr26_40642479     ZHar    T    C        0      0        2 
  26  chr26_40642479   Sample    T    C        0      0        2 
  26  chr26_40645805     AAsi    A    G        0      0        2 
  26  chr26_40645805     AKia    A    G        0      0        2 
  26  chr26_40645805     AOna    A    G        0      0        2 
  26  chr26_40645805     ASom    A    G        0      0        2 
  26  chr26_40645805     HCab    A    G      0.5      1        2 
  26  chr26_40645805     HPrz    A    G        0      0        2 
  26  chr26_40645805     ZBoe    A    G        0      0        2 
  26  chr26_40645805     ZGre    A    G        0      0        2 
  26  chr26_40645805     ZHar    A    G        0      0        2 
  26  chr26_40645805   Sample    A    G        0      0        2 
  26  chr26_40651848     AAsi    A    G        0      0        2 
  26  chr26_40651848     AKia    A    G        0      0        2 
  26  chr26_40651848     AOna    A    G        0      0        2 
  26  chr26_40651848     ASom    A    G      0.5      1        2 
  26  chr26_40651848     HCab    A    G        0      0        2 
  26  chr26_40651848     HPrz    A    G      0.5      1        2 
  26  chr26_40651848     ZBoe    A    G        0      0        2 
  26  chr26_40651848     ZGre    A    G        0      0        2 
  26  chr26_40651848     ZHar    A    G        0      0        2 
  26  chr26_40651848   Sample    A    G        0      0        2 
  26  chr26_40653257     AAsi    C    T        0      0        2 
  26  chr26_40653257     AKia    C    T        0      0        2 
  26  chr26_40653257     AOna    C    T        0      0        2 
  26  chr26_40653257     ASom    C    T        0      0        2 
  26  chr26_40653257     HCab    C    T        1      2        2 
  26  chr26_40653257     HPrz    C    T        1      2        2 
  26  chr26_40653257     ZBoe    C    T        0      0        2 
  26  chr26_40653257     ZGre    C    T        0      0        2 
  26  chr26_40653257     ZHar    C    T        0      0        2 
  26  chr26_40653257   Sample    C    T        1      2        2 
  26  chr26_40654461     AAsi    T    C        0      0        2 
  26  chr26_40654461     AKia    T    C        0      0        2 
  26  chr26_40654461     AOna    T    C        0      0        2 
  26  chr26_40654461     ASom    T    C        0      0        2 
  26  chr26_40654461     HCab    T    C        1      2        2 
  26  chr26_40654461     HPrz    T    C        1      2        2 
  26  chr26_40654461     ZBoe    T    C        0      0        2 
  26  chr26_40654461     ZGre    T    C        0      0        2 
  26  chr26_40654461     ZHar    T    C        0      0        2 
  26  chr26_40654461   Sample    T    C        1      2        2 
  26  chr26_40654965     AAsi    C    T        0      0        2 
  26  chr26_40654965     AKia    C    T        0      0        2 
  26  chr26_40654965     AOna    C    T        0      0        2 
  26  chr26_40654965     ASom    C    T        0      0        2 
  26  chr26_40654965     HCab    C    T        1      2        2 
  26  chr26_40654965     HPrz    C    T        1      2        2 
  26  chr26_40654965     ZBoe    C    T        0      0        2 
  26  chr26_40654965     ZGre    C    T        0      0        2 
  26  chr26_40654965     ZHar    C    T        0      0        2 
  26  chr26_40654965   Sample    C    T        1      2        2 
  26  chr26_40658749     AAsi    A    G        0      0        2 
  26  chr26_40658749     AKia    A    G        0      0        2 
  26  chr26_40658749     AOna    A    G        0      0        2 
  26  chr26_40658749     ASom    A    G        0      0        2 
  26  chr26_40658749     HCab    A    G        0      0        2 
  26  chr26_40658749     HPrz    A    G        0      0        2 
  26  chr26_40658749     ZBoe    A    G        0      0        2 
  26  chr26_40658749     ZGre    A    G        0      0        2 
  26  chr26_40658749     ZHar    A    G        1      2        2 
  26  chr26_40658749   Sample    A    G        0      0        2 
  26  chr26_40659759     AAsi    G    T        1      2        2 
  26  chr26_40659759     AKia    G    T        0      0        2 
  26  chr26_40659759     AOna    G    T        0      0        2 
  26  chr26_40659759     ASom    G    T        0      0        2 
  26  chr26_40659759     HCab    G    T        0      0        2 
  26  chr26_40659759     HPrz    G    T        0      0        2 
  26  chr26_40659759     ZBoe    G    T        0      0        2 
  26  chr26_40659759     ZGre    G    T        0      0        2 
  26  chr26_40659759     ZHar    G    T        0      0        2 
  26  chr26_40659759   Sample    G    T        0      0        2 
  26  chr26_40662555     AAsi    A    G        0      0        2 
  26  chr26_40662555     AKia    A    G        1      2        2 
  26  chr26_40662555     AOna    A    G        1      2        2 
  26  chr26_40662555     ASom    A    G        0      0        2 
  26  chr26_40662555     HCab    A    G        0      0        2 
  26  chr26_40662555     HPrz    A    G        0      0        2 
  26  chr26_40662555     ZBoe    A    G        0      0        2 
  26  chr26_40662555     ZGre    A    G        0      0        2 
  26  chr26_40662555     ZHar    A    G        0      0        2 
  26  chr26_40662555   Sample    A    G        0      0        2 
  26  chr26_40664659     AAsi    G    A        0      0        2 
  26  chr26_40664659     AKia    G    A        0      0        2 
  26  chr26_40664659     AOna    G    A        0      0        2 
  26  chr26_40664659     ASom    G    A        0      0        2 
  26  chr26_40664659     HCab    G    A        0      0        2 
  26  chr26_40664659     HPrz    G    A        0      0        2 
  26  chr26_40664659     ZBoe    G    A        1      2        2 
  26  chr26_40664659     ZGre    G    A        0      0        2 
  26  chr26_40664659     ZHar    G    A        0      0        2 
  26  chr26_40664659   Sample    G    A        0      0        2 
  26  chr26_40664966     AAsi    A    G        0      0        2 
  26  chr26_40664966     AKia    A    G        0      0        2 
  26  chr26_40664966     AOna    A    G        0      0        2 
  26  chr26_40664966     ASom    A    G        0      0        2 
  26  chr26_40664966     HCab    A    G        1      2        2 
  26  chr26_40664966     HPrz    A    G        1      2        2 
  26  chr26_40664966     ZBoe    A    G        0      0        2 
  26  chr26_40664966     ZGre    A    G        0      0        2 
  26  chr26_40664966     ZHar    A    G        0      0        2 
  26  chr26_40664966   Sample    A    G        1      2        2 
  26  chr26_40665268     AAsi    T    C        0      0        2 
  26  chr26_40665268     AKia    T    C        0      0        2 
  26  chr26_40665268     AOna    T    C      0.5      1        2 
  26  chr26_40665268     ASom    T    C        0      0        2 
  26  chr26_40665268     HCab    T    C        0      0        2 
  26  chr26_40665268     HPrz    T    C        0      0        2 
  26  chr26_40665268     ZBoe    T    C        0      0        2 
  26  chr26_40665268     ZGre    T    C        0      0        2 
  26  chr26_40665268     ZHar    T    C        0      0        2 
  26  chr26_40665268   Sample    T    C        0      0        2 
  26  chr26_40665327     AAsi    T    C        0      0        2 
  26  chr26_40665327     AKia    T    C        0      0        2 
  26  chr26_40665327     AOna    T    C        0      0        2 
  26  chr26_40665327     ASom    T    C        0      0        2 
  26  chr26_40665327     HCab    T    C        1      2        2 
  26  chr26_40665327     HPrz    T    C        1      2        2 
  26  chr26_40665327     ZBoe    T    C        0      0        2 
  26  chr26_40665327     ZGre    T    C        0      0        2 
  26  chr26_40665327     ZHar    T    C        0      0        2 
  26  chr26_40665327   Sample    T    C        1      2        2 
  26  chr26_40666143     AAsi    A    G      0.5      1        2 
  26  chr26_40666143     AKia    A    G        0      0        2 
  26  chr26_40666143     AOna    A    G        0      0        2 
  26  chr26_40666143     ASom    A    G        0      0        2 
  26  chr26_40666143     HCab    A    G        0      0        2 
  26  chr26_40666143     HPrz    A    G        0      0        2 
  26  chr26_40666143     ZBoe    A    G        0      0        2 
  26  chr26_40666143     ZGre    A    G        0      0        2 
  26  chr26_40666143     ZHar    A    G        0      0        2 
  26  chr26_40666143   Sample    A    G        0      0        2 
  26  chr26_40668478     AAsi    T    G        0      0        2 
  26  chr26_40668478     AKia    T    G        0      0        2 
  26  chr26_40668478     AOna    T    G        0      0        2 
  26  chr26_40668478     ASom    T    G      0.5      1        2 
  26  chr26_40668478     HCab    T    G        0      0        2 
  26  chr26_40668478     HPrz    T    G        0      0        2 
  26  chr26_40668478     ZBoe    T    G        0      0        2 
  26  chr26_40668478     ZGre    T    G        0      0        2 
  26  chr26_40668478     ZHar    T    G        0      0        2 
  26  chr26_40668478   Sample    T    G        0      0        2 
  26  chr26_40669247     AAsi    C    T        0      0        2 
  26  chr26_40669247     AKia    C    T        1      2        2 
  26  chr26_40669247     AOna    C    T        1      2        2 
  26  chr26_40669247     ASom    C    T        0      0        2 
  26  chr26_40669247     HCab    C    T        0      0        2 
  26  chr26_40669247     HPrz    C    T        0      0        2 
  26  chr26_40669247     ZBoe    C    T        0      0        2 
  26  chr26_40669247     ZGre    C    T        0      0        2 
  26  chr26_40669247     ZHar    C    T        0      0        2 
  26  chr26_40669247   Sample    C    T        0      0        2 
  26  chr26_40669765     AAsi    A    G        0      0        2 
  26  chr26_40669765     AKia    A    G        0      0        2 
  26  chr26_40669765     AOna    A    G        0      0        2 
  26  chr26_40669765     ASom    A    G        0      0        2 
  26  chr26_40669765     HCab    A    G        1      2        2 
  26  chr26_40669765     HPrz    A    G        1      2        2 
  26  chr26_40669765     ZBoe    A    G        0      0        2 
  26  chr26_40669765     ZGre    A    G        0      0        2 
  26  chr26_40669765     ZHar    A    G        0      0        2 
  26  chr26_40669765   Sample    A    G        1      2        2 
  26  chr26_40671419     AAsi    T    C        0      0        2 
  26  chr26_40671419     AKia    T    C        1      2        2 
  26  chr26_40671419     AOna    T    C        1      2        2 
  26  chr26_40671419     ASom    T    C        0      0        2 
  26  chr26_40671419     HCab    T    C        0      0        2 
  26  chr26_40671419     HPrz    T    C        0      0        2 
  26  chr26_40671419     ZBoe    T    C        0      0        2 
  26  chr26_40671419     ZGre    T    C        0      0        2 
  26  chr26_40671419     ZHar    T    C        0      0        2 
  26  chr26_40671419   Sample    T    C        0      0        2 
  26  chr26_40675142     AAsi    T    C        0      0        2 
  26  chr26_40675142     AKia    T    C        0      0        2 
  26  chr26_40675142     AOna    T    C      0.5      1        2 
  26  chr26_40675142     ASom    T    C        0      0        2 
  26  chr26_40675142     HCab    T    C        0      0        2 
  26  chr26_40675142     HPrz    T    C        1      2        2 
  26  chr26_40675142     ZBoe    T    C        0      0        2 
  26  chr26_40675142     ZGre    T    C        0      0        2 
  26  chr26_40675142     ZHar    T    C        0      0        2 
  26  chr26_40675142   Sample    T    C        0      0        2 
  26  chr26_40681222     AAsi    T    A        0      0        2 
  26  chr26_40681222     AKia    T    A        0      0        2 
  26  chr26_40681222     AOna    T    A        0      0        2 
  26  chr26_40681222     ASom    T    A        0      0        2 
  26  chr26_40681222     HCab    T    A        1      2        2 
  26  chr26_40681222     HPrz    T    A        1      2        2 
  26  chr26_40681222     ZBoe    T    A        0      0        2 
  26  chr26_40681222     ZGre    T    A        0      0        2 
  26  chr26_40681222     ZHar    T    A        0      0        2 
  26  chr26_40681222   Sample    T    A        1      2        2 
  26  chr26_40681672     AAsi    C    T        0      0        2 
  26  chr26_40681672     AKia    C    T        0      0        2 
  26  chr26_40681672     AOna    C    T        0      0        2 
  26  chr26_40681672     ASom    C    T      0.5      1        2 
  26  chr26_40681672     HCab    C    T        0      0        2 
  26  chr26_40681672     HPrz    C    T        0      0        2 
  26  chr26_40681672     ZBoe    C    T        0      0        2 
  26  chr26_40681672     ZGre    C    T        0      0        2 
  26  chr26_40681672     ZHar    C    T        0      0        2 
  26  chr26_40681672   Sample    C    T        0      0        2 
  26  chr26_40690267     AAsi    C    T        0      0        2 
  26  chr26_40690267     AKia    C    T        0      0        2 
  26  chr26_40690267     AOna    C    T        0      0        2 
  26  chr26_40690267     ASom    C    T        0      0        2 
  26  chr26_40690267     HCab    C    T        0      0        2 
  26  chr26_40690267     HPrz    C    T        0      0        2 
  26  chr26_40690267     ZBoe    C    T        0      0        2 
  26  chr26_40690267     ZGre    C    T        1      2        2 
  26  chr26_40690267     ZHar    C    T        0      0        2 
  26  chr26_40690267   Sample    C    T        0      0        2 
  26  chr26_40693531     AAsi    A    G        0      0        2 
  26  chr26_40693531     AKia    A    G        0      0        2 
  26  chr26_40693531     AOna    A    G      0.5      1        2 
  26  chr26_40693531     ASom    A    G        0      0        2 
  26  chr26_40693531     HCab    A    G        0      0        2 
  26  chr26_40693531     HPrz    A    G        0      0        2 
  26  chr26_40693531     ZBoe    A    G        0      0        2 
  26  chr26_40693531     ZGre    A    G        0      0        2 
  26  chr26_40693531     ZHar    A    G        0      0        2 
  26  chr26_40693531   Sample    A    G        0      0        2 
  26  chr26_40703774     AAsi    C    T        1      2        2 
  26  chr26_40703774     AKia    C    T        0      0        2 
  26  chr26_40703774     AOna    C    T        0      0        2 
  26  chr26_40703774     ASom    C    T        1      2        2 
  26  chr26_40703774     HCab    C    T        1      2        2 
  26  chr26_40703774     HPrz    C    T        1      2        2 
  26  chr26_40703774     ZBoe    C    T        0      0        2 
  26  chr26_40703774     ZGre    C    T        0      0        2 
  26  chr26_40703774     ZHar    C    T        0      0        2 
  26  chr26_40703774   Sample    C    T        1      2        2 
  26  chr26_40707498     AAsi    A    G        0      0        2 
  26  chr26_40707498     AKia    A    G        0      0        2 
  26  chr26_40707498     AOna    A    G        0      0        2 
  26  chr26_40707498     ASom    A    G        0      0        2 
  26  chr26_40707498     HCab    A    G        0      0        2 
  26  chr26_40707498     HPrz    A    G        0      0        2 
  26  chr26_40707498     ZBoe    A    G      0.5      1        2 
  26  chr26_40707498     ZGre    A    G        0      0        2 
  26  chr26_40707498     ZHar    A    G        0      0        2 
  26  chr26_40707498   Sample    A    G        0      0        2 
  26  chr26_40708715     AAsi    T    G        0      0        2 
  26  chr26_40708715     AKia    T    G        0      0        2 
  26  chr26_40708715     AOna    T    G        0      0        2 
  26  chr26_40708715     ASom    T    G        0      0        2 
  26  chr26_40708715     HCab    T    G        0      0        2 
  26  chr26_40708715     HPrz    T    G        0      0        2 
  26  chr26_40708715     ZBoe    T    G        0      0        2 
  26  chr26_40708715     ZGre    T    G        1      2        2 
  26  chr26_40708715     ZHar    T    G        0      0        2 
  26  chr26_40708715   Sample    T    G        0      0        2 
  26  chr26_40711752     AAsi    T    G      0.5      1        2 
  26  chr26_40711752     AKia    T    G        0      0        2 
  26  chr26_40711752     AOna    T    G        0      0        2 
  26  chr26_40711752     ASom    T    G        0      0        2 
  26  chr26_40711752     HCab    T    G        0      0        2 
  26  chr26_40711752     HPrz    T    G        0      0        2 
  26  chr26_40711752     ZBoe    T    G        0      0        2 
  26  chr26_40711752     ZGre    T    G        0      0        2 
  26  chr26_40711752     ZHar    T    G        0      0        2 
  26  chr26_40711752   Sample    T    G        0      0        2 
  26  chr26_40715286     AAsi    G    A        0      0        2 
  26  chr26_40715286     AKia    G    A        0      0        2 
  26  chr26_40715286     AOna    G    A        0      0        2 
  26  chr26_40715286     ASom    G    A        0      0        2 
  26  chr26_40715286     HCab    G    A        1      2        2 
  26  chr26_40715286     HPrz    G    A        1      2        2 
  26  chr26_40715286     ZBoe    G    A        0      0        2 
  26  chr26_40715286     ZGre    G    A        0      0        2 
  26  chr26_40715286     ZHar    G    A        0      0        2 
  26  chr26_40715286   Sample    G    A        1      2        2 
  26  chr26_40715690     AAsi    T    C        0      0        2 
  26  chr26_40715690     AKia    T    C        1      2        2 
  26  chr26_40715690     AOna    T    C        1      2        2 
  26  chr26_40715690     ASom    T    C        0      0        2 
  26  chr26_40715690     HCab    T    C        0      0        2 
  26  chr26_40715690     HPrz    T    C        0      0        2 
  26  chr26_40715690     ZBoe    T    C        0      0        2 
  26  chr26_40715690     ZGre    T    C        1      2        2 
  26  chr26_40715690     ZHar    T    C        1      2        2 
  26  chr26_40715690   Sample    T    C        0      0        2 
  26  chr26_40722842     AAsi    A    G        0      0        2 
  26  chr26_40722842     AKia    A    G        1      2        2 
  26  chr26_40722842     AOna    A    G        1      2        2 
  26  chr26_40722842     ASom    A    G        0      0        2 
  26  chr26_40722842     HCab    A    G        0      0        2 
  26  chr26_40722842     HPrz    A    G        0      0        2 
  26  chr26_40722842     ZBoe    A    G        1      2        2 
  26  chr26_40722842     ZGre    A    G        1      2        2 
  26  chr26_40722842     ZHar    A    G        0      0        2 
  26  chr26_40722842   Sample    A    G        0      0        2 
  26  chr26_40724499     AAsi    A    C        0      0        2 
  26  chr26_40724499     AKia    A    C        0      0        2 
  26  chr26_40724499     AOna    A    C        0      0        2 
  26  chr26_40724499     ASom    A    C        0      0        2 
  26  chr26_40724499     HCab    A    C        0      0        2 
  26  chr26_40724499     HPrz    A    C        0      0        2 
  26  chr26_40724499     ZBoe    A    C        0      0        2 
  26  chr26_40724499     ZGre    A    C        0      0        2 
  26  chr26_40724499     ZHar    A    C        1      2        2 
  26  chr26_40724499   Sample    A    C        0      0        2 
  26  chr26_40728033     AAsi    T    A        0      0        2 
  26  chr26_40728033     AKia    T    A        0      0        2 
  26  chr26_40728033     AOna    T    A        0      0        2 
  26  chr26_40728033     ASom    T    A        0      0        2 
  26  chr26_40728033     HCab    T    A        0      0        2 
  26  chr26_40728033     HPrz    T    A        1      2        2 
  26  chr26_40728033     ZBoe    T    A        0      0        2 
  26  chr26_40728033     ZGre    T    A        0      0        2 
  26  chr26_40728033     ZHar    T    A        0      0        2 
  26  chr26_40728033   Sample    T    A        0      0        2 
  26  chr26_40729186     AAsi    T    C      0.5      1        2 
  26  chr26_40729186     AKia    T    C        0      0        2 
  26  chr26_40729186     AOna    T    C        0      0        2 
  26  chr26_40729186     ASom    T    C        0      0        2 
  26  chr26_40729186     HCab    T    C        0      0        2 
  26  chr26_40729186     HPrz    T    C        0      0        2 
  26  chr26_40729186     ZBoe    T    C        0      0        2 
  26  chr26_40729186     ZGre    T    C        0      0        2 
  26  chr26_40729186     ZHar    T    C        0      0        2 
  26  chr26_40729186   Sample    T    C        0      0        2 
  26  chr26_40730506     AAsi    A    G        0      0        2 
  26  chr26_40730506     AKia    A    G        0      0        2 
  26  chr26_40730506     AOna    A    G        0      0        2 
  26  chr26_40730506     ASom    A    G        0      0        2 
  26  chr26_40730506     HCab    A    G        0      0        2 
  26  chr26_40730506     HPrz    A    G        0      0        2 
  26  chr26_40730506     ZBoe    A    G      0.5      1        2 
  26  chr26_40730506     ZGre    A    G        0      0        2 
  26  chr26_40730506     ZHar    A    G        0      0        2 
  26  chr26_40730506   Sample    A    G        0      0        2 
  26  chr26_40730619     AAsi    C    T        0      0        2 
  26  chr26_40730619     AKia    C    T        0      0        2 
  26  chr26_40730619     AOna    C    T        0      0        2 
  26  chr26_40730619     ASom    C    T        0      0        2 
  26  chr26_40730619     HCab    C    T        1      2        2 
  26  chr26_40730619     HPrz    C    T        1      2        2 
  26  chr26_40730619     ZBoe    C    T        0      0        2 
  26  chr26_40730619     ZGre    C    T        0      0        2 
  26  chr26_40730619     ZHar    C    T        0      0        2 
  26  chr26_40730619   Sample    C    T        1      2        2 
  26  chr26_40732342     AAsi    G    C        0      0        2 
  26  chr26_40732342     AKia    G    C        0      0        2 
  26  chr26_40732342     AOna    G    C        0      0        2 
  26  chr26_40732342     ASom    G    C        0      0        2 
  26  chr26_40732342     HCab    G    C        0      0        2 
  26  chr26_40732342     HPrz    G    C        1      2        2 
  26  chr26_40732342     ZBoe    G    C        0      0        2 
  26  chr26_40732342     ZGre    G    C        0      0        2 
  26  chr26_40732342     ZHar    G    C        0      0        2 
  26  chr26_40732342   Sample    G    C        0      0        2 
  26  chr26_40739339     AAsi    A    G        0      0        2 
  26  chr26_40739339     AKia    A    G        0      0        2 
  26  chr26_40739339     AOna    A    G        0      0        2 
  26  chr26_40739339     ASom    A    G        0      0        2 
  26  chr26_40739339     HCab    A    G        0      0        2 
  26  chr26_40739339     HPrz    A    G        0      0        2 
  26  chr26_40739339     ZBoe    A    G        0      0        2 
  26  chr26_40739339     ZGre    A    G        0      0        2 
  26  chr26_40739339     ZHar    A    G      0.5      1        2 
  26  chr26_40739339   Sample    A    G        0      0        2 
  26  chr26_40739435     AAsi    T    C      0.5      1        2 
  26  chr26_40739435     AKia    T    C        0      0        2 
  26  chr26_40739435     AOna    T    C        0      0        2 
  26  chr26_40739435     ASom    T    C      0.5      1        2 
  26  chr26_40739435     HCab    T    C        0      0        2 
  26  chr26_40739435     HPrz    T    C        0      0        2 
  26  chr26_40739435     ZBoe    T    C        0      0        2 
  26  chr26_40739435     ZGre    T    C        0      0        2 
  26  chr26_40739435     ZHar    T    C        0      0        2 
  26  chr26_40739435   Sample    T    C        0      0        2 
  26  chr26_40747674     AAsi    C    G        0      0        2 
  26  chr26_40747674     AKia    C    G        1      2        2 
  26  chr26_40747674     AOna    C    G      0.5      1        2 
  26  chr26_40747674     ASom    C    G        0      0        2 
  26  chr26_40747674     HCab    C    G        0      0        2 
  26  chr26_40747674     HPrz    C    G        0      0        2 
  26  chr26_40747674     ZBoe    C    G        0      0        2 
  26  chr26_40747674     ZGre    C    G        0      0        2 
  26  chr26_40747674     ZHar    C    G        0      0        2 
  26  chr26_40747674   Sample    C    G        0      0        2 
  26  chr26_40748181     AAsi    G    A        0      0        2 
  26  chr26_40748181     AKia    G    A        0      0        2 
  26  chr26_40748181     AOna    G    A        0      0        2 
  26  chr26_40748181     ASom    G    A        0      0        2 
  26  chr26_40748181     HCab    G    A        0      0        2 
  26  chr26_40748181     HPrz    G    A        0      0        2 
  26  chr26_40748181     ZBoe    G    A      0.5      1        2 
  26  chr26_40748181     ZGre    G    A        0      0        2 
  26  chr26_40748181     ZHar    G    A        0      0        2 
  26  chr26_40748181   Sample    G    A        0      0        2 
  26  chr26_40766484     AAsi    A    C        1      2        2 
  26  chr26_40766484     AKia    A    C        0      0        2 
  26  chr26_40766484     AOna    A    C        0      0        2 
  26  chr26_40766484     ASom    A    C        1      2        2 
  26  chr26_40766484     HCab    A    C        0      0        2 
  26  chr26_40766484     HPrz    A    C        0      0        2 
  26  chr26_40766484     ZBoe    A    C        0      0        2 
  26  chr26_40766484     ZGre    A    C        0      0        2 
  26  chr26_40766484     ZHar    A    C        0      0        2 
  26  chr26_40766484   Sample    A    C        0      0        2 
  26  chr26_40766716     AAsi    T    A        0      0        2 
  26  chr26_40766716     AKia    T    A        0      0        2 
  26  chr26_40766716     AOna    T    A        0      0        2 
  26  chr26_40766716     ASom    T    A        0      0        2 
  26  chr26_40766716     HCab    T    A        1      2        2 
  26  chr26_40766716     HPrz    T    A        1      2        2 
  26  chr26_40766716     ZBoe    T    A        0      0        2 
  26  chr26_40766716     ZGre    T    A        0      0        2 
  26  chr26_40766716     ZHar    T    A        0      0        2 
  26  chr26_40766716   Sample    T    A        1      2        2 
  26  chr26_40773813     AAsi    T    C        0      0        2 
  26  chr26_40773813     AKia    T    C        0      0        2 
  26  chr26_40773813     AOna    T    C        0      0        2 
  26  chr26_40773813     ASom    T    C      0.5      1        2 
  26  chr26_40773813     HCab    T    C        0      0        2 
  26  chr26_40773813     HPrz    T    C        0      0        2 
  26  chr26_40773813     ZBoe    T    C        0      0        2 
  26  chr26_40773813     ZGre    T    C        0      0        2 
  26  chr26_40773813     ZHar    T    C        0      0        2 
  26  chr26_40773813   Sample    T    C        0      0        2 
  26  chr26_40775090     AAsi    C    G        1      2        2 
  26  chr26_40775090     AKia    C    G        0      0        2 
  26  chr26_40775090     AOna    C    G        0      0        2 
  26  chr26_40775090     ASom    C    G        1      2        2 
  26  chr26_40775090     HCab    C    G        1      2        2 
  26  chr26_40775090     HPrz    C    G        1      2        2 
  26  chr26_40775090     ZBoe    C    G        0      0        2 
  26  chr26_40775090     ZGre    C    G        0      0        2 
  26  chr26_40775090     ZHar    C    G        0      0        2 
  26  chr26_40775090   Sample    C    G        1      2        2 
  26  chr26_40775431     AAsi    T    C        1      2        2 
  26  chr26_40775431     AKia    T    C        0      0        2 
  26  chr26_40775431     AOna    T    C        0      0        2 
  26  chr26_40775431     ASom    T    C        1      2        2 
  26  chr26_40775431     HCab    T    C        0      0        2 
  26  chr26_40775431     HPrz    T    C        0      0        2 
  26  chr26_40775431     ZBoe    T    C        0      0        2 
  26  chr26_40775431     ZGre    T    C        0      0        2 
  26  chr26_40775431     ZHar    T    C        0      0        2 
  26  chr26_40775431   Sample    T    C        0      0        2 
  26  chr26_40776610     AAsi    T    C        0      0        2 
  26  chr26_40776610     AKia    T    C        0      0        2 
  26  chr26_40776610     AOna    T    C        0      0        2 
  26  chr26_40776610     ASom    T    C        0      0        2 
  26  chr26_40776610     HCab    T    C        0      0        2 
  26  chr26_40776610     HPrz    T    C        0      0        2 
  26  chr26_40776610     ZBoe    T    C        0      0        2 
  26  chr26_40776610     ZGre    T    C      0.5      1        2 
  26  chr26_40776610     ZHar    T    C        0      0        2 
  26  chr26_40776610   Sample    T    C        0      0        2 
  26  chr26_40783702     AAsi    C    A        1      2        2 
  26  chr26_40783702     AKia    C    A        0      0        2 
  26  chr26_40783702     AOna    C    A        0      0        2 
  26  chr26_40783702     ASom    C    A        1      2        2 
  26  chr26_40783702     HCab    C    A        1      2        2 
  26  chr26_40783702     HPrz    C    A        1      2        2 
  26  chr26_40783702     ZBoe    C    A        0      0        2 
  26  chr26_40783702     ZGre    C    A        0      0        2 
  26  chr26_40783702     ZHar    C    A        0      0        2 
  26  chr26_40783702   Sample    C    A        1      2        2 
  26  chr26_40807045     AAsi    G    A        1      2        2 
  26  chr26_40807045     AKia    G    A        0      0        2 
  26  chr26_40807045     AOna    G    A        0      0        2 
  26  chr26_40807045     ASom    G    A        1      2        2 
  26  chr26_40807045     HCab    G    A        1      2        2 
  26  chr26_40807045     HPrz    G    A        1      2        2 
  26  chr26_40807045     ZBoe    G    A        0      0        2 
  26  chr26_40807045     ZGre    G    A        0      0        2 
  26  chr26_40807045     ZHar    G    A        0      0        2 
  26  chr26_40807045   Sample    G    A        1      2        2 
  26  chr26_40808769     AAsi    G    C        1      2        2 
  26  chr26_40808769     AKia    G    C        0      0        2 
  26  chr26_40808769     AOna    G    C        0      0        2 
  26  chr26_40808769     ASom    G    C        1      2        2 
  26  chr26_40808769     HCab    G    C        0      0        2 
  26  chr26_40808769     HPrz    G    C        0      0        2 
  26  chr26_40808769     ZBoe    G    C        0      0        2 
  26  chr26_40808769     ZGre    G    C        0      0        2 
  26  chr26_40808769     ZHar    G    C        0      0        2 
  26  chr26_40808769   Sample    G    C        0      0        2 
  26  chr26_40811996     AAsi    A    G        1      2        2 
  26  chr26_40811996     AKia    A    G        0      0        2 
  26  chr26_40811996     AOna    A    G        0      0        2 
  26  chr26_40811996     ASom    A    G        1      2        2 
  26  chr26_40811996     HCab    A    G        1      2        2 
  26  chr26_40811996     HPrz    A    G        1      2        2 
  26  chr26_40811996     ZBoe    A    G        0      0        2 
  26  chr26_40811996     ZGre    A    G        0      0        2 
  26  chr26_40811996     ZHar    A    G        0      0        2 
  26  chr26_40811996   Sample    A    G        1      2        2 
  26  chr26_40814843     AAsi    G    T        1      2        2 
  26  chr26_40814843     AKia    G    T        0      0        2 
  26  chr26_40814843     AOna    G    T        0      0        2 
  26  chr26_40814843     ASom    G    T        1      2        2 
  26  chr26_40814843     HCab    G    T        0      0        2 
  26  chr26_40814843     HPrz    G    T        0      0        2 
  26  chr26_40814843     ZBoe    G    T        0      0        2 
  26  chr26_40814843     ZGre    G    T        0      0        2 
  26  chr26_40814843     ZHar    G    T        0      0        2 
  26  chr26_40814843   Sample    G    T        0      0        2 
  26  chr26_40816103     AAsi    G    A        0      0        2 
  26  chr26_40816103     AKia    G    A        0      0        2 
  26  chr26_40816103     AOna    G    A      0.5      1        2 
  26  chr26_40816103     ASom    G    A        0      0        2 
  26  chr26_40816103     HCab    G    A        0      0        2 
  26  chr26_40816103     HPrz    G    A        0      0        2 
  26  chr26_40816103     ZBoe    G    A        0      0        2 
  26  chr26_40816103     ZGre    G    A        0      0        2 
  26  chr26_40816103     ZHar    G    A        0      0        2 
  26  chr26_40816103   Sample    G    A        0      0        2 
  26  chr26_40827252     AAsi    T    G        0      0        2 
  26  chr26_40827252     AKia    T    G        0      0        2 
  26  chr26_40827252     AOna    T    G        0      0        2 
  26  chr26_40827252     ASom    T    G        0      0        2 
  26  chr26_40827252     HCab    T    G        0      0        2 
  26  chr26_40827252     HPrz    T    G        0      0        2 
  26  chr26_40827252     ZBoe    T    G        0      0        2 
  26  chr26_40827252     ZGre    T    G      0.5      1        2 
  26  chr26_40827252     ZHar    T    G        0      0        2 
  26  chr26_40827252   Sample    T    G        0      0        2 
  26  chr26_40833827     AAsi    A    G        0      0        2 
  26  chr26_40833827     AKia    A    G        0      0        2 
  26  chr26_40833827     AOna    A    G        0      0        2 
  26  chr26_40833827     ASom    A    G        0      0        2 
  26  chr26_40833827     HCab    A    G        0      0        2 
  26  chr26_40833827     HPrz    A    G        0      0        2 
  26  chr26_40833827     ZBoe    A    G        1      2        2 
  26  chr26_40833827     ZGre    A    G        0      0        2 
  26  chr26_40833827     ZHar    A    G        1      2        2 
  26  chr26_40833827   Sample    A    G        0      0        2 
  26  chr26_40837976     AAsi    A    G        0      0        2 
  26  chr26_40837976     AKia    A    G        0      0        2 
  26  chr26_40837976     AOna    A    G        0      0        2 
  26  chr26_40837976     ASom    A    G        0      0        2 
  26  chr26_40837976     HCab    A    G        1      2        2 
  26  chr26_40837976     HPrz    A    G        1      2        2 
  26  chr26_40837976     ZBoe    A    G        0      0        2 
  26  chr26_40837976     ZGre    A    G        0      0        2 
  26  chr26_40837976     ZHar    A    G        0      0        2 
  26  chr26_40837976   Sample    A    G        1      2        2 
  26  chr26_40841479     AAsi    G    A        1      2        2 
  26  chr26_40841479     AKia    G    A        0      0        2 
  26  chr26_40841479     AOna    G    A        0      0        2 
  26  chr26_40841479     ASom    G    A        1      2        2 
  26  chr26_40841479     HCab    G    A        1      2        2 
  26  chr26_40841479     HPrz    G    A        1      2        2 
  26  chr26_40841479     ZBoe    G    A        0      0        2 
  26  chr26_40841479     ZGre    G    A        0      0        2 
  26  chr26_40841479     ZHar    G    A        0      0        2 
  26  chr26_40841479   Sample    G    A        1      2        2 
  26  chr26_40846170     AAsi    G    A        1      2        2 
  26  chr26_40846170     AKia    G    A        0      0        2 
  26  chr26_40846170     AOna    G    A        0      0        2 
  26  chr26_40846170     ASom    G    A        1      2        2 
  26  chr26_40846170     HCab    G    A        0      0        2 
  26  chr26_40846170     HPrz    G    A        0      0        2 
  26  chr26_40846170     ZBoe    G    A        0      0        2 
  26  chr26_40846170     ZGre    G    A        0      0        2 
  26  chr26_40846170     ZHar    G    A        0      0        2 
  26  chr26_40846170   Sample    G    A        0      0        2 
  26  chr26_40866206     AAsi    A    G        0      0        2 
  26  chr26_40866206     AKia    A    G        0      0        2 
  26  chr26_40866206     AOna    A    G        0      0        2 
  26  chr26_40866206     ASom    A    G        0      0        2 
  26  chr26_40866206     HCab    A    G        0      0        2 
  26  chr26_40866206     HPrz    A    G        0      0        2 
  26  chr26_40866206     ZBoe    A    G        0      0        2 
  26  chr26_40866206     ZGre    A    G      0.5      1        2 
  26  chr26_40866206     ZHar    A    G        0      0        2 
  26  chr26_40866206   Sample    A    G        0      0        2 
  26  chr26_40867914     AAsi    A    G        1      2        2 
  26  chr26_40867914     AKia    A    G        0      0        2 
  26  chr26_40867914     AOna    A    G        0      0        2 
  26  chr26_40867914     ASom    A    G        1      2        2 
  26  chr26_40867914     HCab    A    G        1      2        2 
  26  chr26_40867914     HPrz    A    G        1      2        2 
  26  chr26_40867914     ZBoe    A    G        0      0        2 
  26  chr26_40867914     ZGre    A    G        0      0        2 
  26  chr26_40867914     ZHar    A    G        0      0        2 
  26  chr26_40867914   Sample    A    G        1      2        2 
  26  chr26_40876165     AAsi    C    G        0      0        2 
  26  chr26_40876165     AKia    C    G        0      0        2 
  26  chr26_40876165     AOna    C    G        0      0        2 
  26  chr26_40876165     ASom    C    G        0      0        2 
  26  chr26_40876165     HCab    C    G        0      0        2 
  26  chr26_40876165     HPrz    C    G        0      0        2 
  26  chr26_40876165     ZBoe    C    G        0      0        2 
  26  chr26_40876165     ZGre    C    G      0.5      1        2 
  26  chr26_40876165     ZHar    C    G        0      0        2 
  26  chr26_40876165   Sample    C    G        0      0        2 
  26  chr26_40878900     AAsi    G    A        0      0        2 
  26  chr26_40878900     AKia    G    A        0      0        2 
  26  chr26_40878900     AOna    G    A        0      0        2 
  26  chr26_40878900     ASom    G    A        0      0        2 
  26  chr26_40878900     HCab    G    A        0      0        2 
  26  chr26_40878900     HPrz    G    A        0      0        2 
  26  chr26_40878900     ZBoe    G    A      0.5      1        2 
  26  chr26_40878900     ZGre    G    A        0      0        2 
  26  chr26_40878900     ZHar    G    A        0      0        2 
  26  chr26_40878900   Sample    G    A        0      0        2 
  26  chr26_40884045     AAsi    T    C        0      0        2 
  26  chr26_40884045     AKia    T    C        0      0        2 
  26  chr26_40884045     AOna    T    C        0      0        2 
  26  chr26_40884045     ASom    T    C        0      0        2 
  26  chr26_40884045     HCab    T    C        0      0        2 
  26  chr26_40884045     HPrz    T    C        0      0        2 
  26  chr26_40884045     ZBoe    T    C      0.5      1        2 
  26  chr26_40884045     ZGre    T    C        0      0        2 
  26  chr26_40884045     ZHar    T    C        0      0        2 
  26  chr26_40884045   Sample    T    C        0      0        2 
  26  chr26_40896736     AAsi    T    C        0      0        2 
  26  chr26_40896736     AKia    T    C        0      0        2 
  26  chr26_40896736     AOna    T    C      0.5      1        2 
  26  chr26_40896736     ASom    T    C        0      0        2 
  26  chr26_40896736     HCab    T    C        0      0        2 
  26  chr26_40896736     HPrz    T    C        0      0        2 
  26  chr26_40896736     ZBoe    T    C        0      0        2 
  26  chr26_40896736     ZGre    T    C        0      0        2 
  26  chr26_40896736     ZHar    T    C        0      0        2 
  26  chr26_40896736   Sample    T    C        0      0        2 
  26  chr26_40898457     AAsi    G    A        0      0        2 
  26  chr26_40898457     AKia    G    A        0      0        2 
  26  chr26_40898457     AOna    G    A        0      0        2 
  26  chr26_40898457     ASom    G    A        0      0        2 
  26  chr26_40898457     HCab    G    A        1      2        2 
  26  chr26_40898457     HPrz    G    A        1      2        2 
  26  chr26_40898457     ZBoe    G    A        0      0        2 
  26  chr26_40898457     ZGre    G    A        1      2        2 
  26  chr26_40898457     ZHar    G    A        0      0        2 
  26  chr26_40898457   Sample    G    A        1      2        2 
  26  chr26_40899817     AAsi    T    C        0      0        2 
  26  chr26_40899817     AKia    T    C        0      0        2 
  26  chr26_40899817     AOna    T    C        0      0        2 
  26  chr26_40899817     ASom    T    C      0.5      1        2 
  26  chr26_40899817     HCab    T    C        0      0        2 
  26  chr26_40899817     HPrz    T    C        0      0        2 
  26  chr26_40899817     ZBoe    T    C        0      0        2 
  26  chr26_40899817     ZGre    T    C        0      0        2 
  26  chr26_40899817     ZHar    T    C        0      0        2 
  26  chr26_40899817   Sample    T    C        0      0        2 
  26  chr26_40902322     AAsi    T    C        0      0        2 
  26  chr26_40902322     AKia    T    C        0      0        2 
  26  chr26_40902322     AOna    T    C        0      0        2 
  26  chr26_40902322     ASom    T    C        0      0        2 
  26  chr26_40902322     HCab    T    C        0      0        2 
  26  chr26_40902322     HPrz    T    C        0      0        2 
  26  chr26_40902322     ZBoe    T    C        1      2        2 
  26  chr26_40902322     ZGre    T    C        0      0        2 
  26  chr26_40902322     ZHar    T    C        0      0        2 
  26  chr26_40902322   Sample    T    C        0      0        2 
  26  chr26_40903710     AAsi    T    C        1      2        2 
  26  chr26_40903710     AKia    T    C        0      0        2 
  26  chr26_40903710     AOna    T    C        0      0        2 
  26  chr26_40903710     ASom    T    C        1      2        2 
  26  chr26_40903710     HCab    T    C        0      0        2 
  26  chr26_40903710     HPrz    T    C        0      0        2 
  26  chr26_40903710     ZBoe    T    C        0      0        2 
  26  chr26_40903710     ZGre    T    C        0      0        2 
  26  chr26_40903710     ZHar    T    C        0      0        2 
  26  chr26_40903710   Sample    T    C        0      0        2 
  26  chr26_40908868     AAsi    T    G        0      0        2 
  26  chr26_40908868     AKia    T    G        0      0        2 
  26  chr26_40908868     AOna    T    G        0      0        2 
  26  chr26_40908868     ASom    T    G        0      0        2 
  26  chr26_40908868     HCab    T    G        0      0        2 
  26  chr26_40908868     HPrz    T    G        0      0        2 
  26  chr26_40908868     ZBoe    T    G        0      0        2 
  26  chr26_40908868     ZGre    T    G        0      0        2 
  26  chr26_40908868     ZHar    T    G        1      2        2 
  26  chr26_40908868   Sample    T    G        0      0        2 
  26  chr26_40912653     AAsi    A    G        0      0        2 
  26  chr26_40912653     AKia    A    G        0      0        2 
  26  chr26_40912653     AOna    A    G        0      0        2 
  26  chr26_40912653     ASom    A    G        0      0        2 
  26  chr26_40912653     HCab    A    G        0      0        2 
  26  chr26_40912653     HPrz    A    G        0      0        2 
  26  chr26_40912653     ZBoe    A    G      0.5      1        2 
  26  chr26_40912653     ZGre    A    G        0      0        2 
  26  chr26_40912653     ZHar    A    G        0      0        2 
  26  chr26_40912653   Sample    A    G        0      0        2 
  26  chr26_40918052     AAsi    T    C        0      0        2 
  26  chr26_40918052     AKia    T    C        0      0        2 
  26  chr26_40918052     AOna    T    C        0      0        2 
  26  chr26_40918052     ASom    T    C        0      0        2 
  26  chr26_40918052     HCab    T    C        0      0        2 
  26  chr26_40918052     HPrz    T    C        0      0        2 
  26  chr26_40918052     ZBoe    T    C        0      0        2 
  26  chr26_40918052     ZGre    T    C        1      2        2 
  26  chr26_40918052     ZHar    T    C        0      0        2 
  26  chr26_40918052   Sample    T    C        0      0        2 
  26  chr26_40921528     AAsi    G    T        1      2        2 
  26  chr26_40921528     AKia    G    T        0      0        2 
  26  chr26_40921528     AOna    G    T        0      0        2 
  26  chr26_40921528     ASom    G    T        1      2        2 
  26  chr26_40921528     HCab    G    T        1      2        2 
  26  chr26_40921528     HPrz    G    T        1      2        2 
  26  chr26_40921528     ZBoe    G    T        0      0        2 
  26  chr26_40921528     ZGre    G    T        0      0        2 
  26  chr26_40921528     ZHar    G    T        0      0        2 
  26  chr26_40921528   Sample    G    T        1      2        2 
  26  chr26_40933270     AAsi    A    G        0      0        2 
  26  chr26_40933270     AKia    A    G        0      0        2 
  26  chr26_40933270     AOna    A    G      0.5      1        2 
  26  chr26_40933270     ASom    A    G        0      0        2 
  26  chr26_40933270     HCab    A    G        0      0        2 
  26  chr26_40933270     HPrz    A    G        0      0        2 
  26  chr26_40933270     ZBoe    A    G        0      0        2 
  26  chr26_40933270     ZGre    A    G        0      0        2 
  26  chr26_40933270     ZHar    A    G        0      0        2 
  26  chr26_40933270   Sample    A    G        0      0        2 
  26  chr26_40941901     AAsi    G    A      0.5      1        2 
  26  chr26_40941901     AKia    G    A        0      0        2 
  26  chr26_40941901     AOna    G    A        0      0        2 
  26  chr26_40941901     ASom    G    A        0      0        2 
  26  chr26_40941901     HCab    G    A        0      0        2 
  26  chr26_40941901     HPrz    G    A        0      0        2 
  26  chr26_40941901     ZBoe    G    A        0      0        2 
  26  chr26_40941901     ZGre    G    A        0      0        2 
  26  chr26_40941901     ZHar    G    A        0      0        2 
  26  chr26_40941901   Sample    G    A        0      0        2 
  26  chr26_40946309     AAsi    G    A        0      0        2 
  26  chr26_40946309     AKia    G    A        0      0        2 
  26  chr26_40946309     AOna    G    A        0      0        2 
  26  chr26_40946309     ASom    G    A        0      0        2 
  26  chr26_40946309     HCab    G    A        0      0        2 
  26  chr26_40946309     HPrz    G    A        0      0        2 
  26  chr26_40946309     ZBoe    G    A        0      0        2 
  26  chr26_40946309     ZGre    G    A        0      0        2 
  26  chr26_40946309     ZHar    G    A        1      2        2 
  26  chr26_40946309   Sample    G    A        0      0        2 
  26  chr26_40950943     AAsi    G    C        0      0        2 
  26  chr26_40950943     AKia    G    C        0      0        2 
  26  chr26_40950943     AOna    G    C        0      0        2 
  26  chr26_40950943     ASom    G    C        0      0        2 
  26  chr26_40950943     HCab    G    C        0      0        2 
  26  chr26_40950943     HPrz    G    C      0.5      1        2 
  26  chr26_40950943     ZBoe    G    C        0      0        2 
  26  chr26_40950943     ZGre    G    C        0      0        2 
  26  chr26_40950943     ZHar    G    C        0      0        2 
  26  chr26_40950943   Sample    G    C        0      0        2 
  26  chr26_40962795     AAsi    C    G        0      0        2 
  26  chr26_40962795     AKia    C    G        0      0        2 
  26  chr26_40962795     AOna    C    G        0      0        2 
  26  chr26_40962795     ASom    C    G        0      0        2 
  26  chr26_40962795     HCab    C    G      0.5      1        2 
  26  chr26_40962795     HPrz    C    G        0      0        2 
  26  chr26_40962795     ZBoe    C    G        0      0        2 
  26  chr26_40962795     ZGre    C    G        0      0        2 
  26  chr26_40962795     ZHar    C    G        0      0        2 
  26  chr26_40962795   Sample    C    G        0      0        2 
  26  chr26_40963074     AAsi    A    G        0      0        2 
  26  chr26_40963074     AKia    A    G        0      0        2 
  26  chr26_40963074     AOna    A    G        0      0        2 
  26  chr26_40963074     ASom    A    G        0      0        2 
  26  chr26_40963074     HCab    A    G        1      2        2 
  26  chr26_40963074     HPrz    A    G      0.5      1        2 
  26  chr26_40963074     ZBoe    A    G        0      0        2 
  26  chr26_40963074     ZGre    A    G        0      0        2 
  26  chr26_40963074     ZHar    A    G        0      0        2 
  26  chr26_40963074   Sample    A    G        1      2        2 
  26  chr26_40978100     AAsi    A    G        1      2        2 
  26  chr26_40978100     AKia    A    G        0      0        2 
  26  chr26_40978100     AOna    A    G        0      0        2 
  26  chr26_40978100     ASom    A    G        1      2        2 
  26  chr26_40978100     HCab    A    G        0      0        2 
  26  chr26_40978100     HPrz    A    G        0      0        2 
  26  chr26_40978100     ZBoe    A    G        0      0        2 
  26  chr26_40978100     ZGre    A    G        0      0        2 
  26  chr26_40978100     ZHar    A    G        0      0        2 
  26  chr26_40978100   Sample    A    G        0      0        2 
  26  chr26_40988526     AAsi    T    C        0      0        2 
  26  chr26_40988526     AKia    T    C      0.5      1        2 
  26  chr26_40988526     AOna    T    C        0      0        2 
  26  chr26_40988526     ASom    T    C        0      0        2 
  26  chr26_40988526     HCab    T    C        0      0        2 
  26  chr26_40988526     HPrz    T    C        0      0        2 
  26  chr26_40988526     ZBoe    T    C        0      0        2 
  26  chr26_40988526     ZGre    T    C        0      0        2 
  26  chr26_40988526     ZHar    T    C        0      0        2 
  26  chr26_40988526   Sample    T    C        0      0        2 
  26  chr26_40988903     AAsi    A    T        0      0        2 
  26  chr26_40988903     AKia    A    T        0      0        2 
  26  chr26_40988903     AOna    A    T        0      0        2 
  26  chr26_40988903     ASom    A    T        0      0        2 
  26  chr26_40988903     HCab    A    T        1      2        2 
  26  chr26_40988903     HPrz    A    T        1      2        2 
  26  chr26_40988903     ZBoe    A    T        0      0        2 
  26  chr26_40988903     ZGre    A    T        0      0        2 
  26  chr26_40988903     ZHar    A    T        0      0        2 
  26  chr26_40988903   Sample    A    T        1      2        2 
  26  chr26_40989071     AAsi    T    G        1      2        2 
  26  chr26_40989071     AKia    T    G        0      0        2 
  26  chr26_40989071     AOna    T    G        0      0        2 
  26  chr26_40989071     ASom    T    G        1      2        2 
  26  chr26_40989071     HCab    T    G        0      0        2 
  26  chr26_40989071     HPrz    T    G        0      0        2 
  26  chr26_40989071     ZBoe    T    G        0      0        2 
  26  chr26_40989071     ZGre    T    G        0      0        2 
  26  chr26_40989071     ZHar    T    G        0      0        2 
  26  chr26_40989071   Sample    T    G        0      0        2 
  26  chr26_40989343     AAsi    G    A      0.5      1        2 
  26  chr26_40989343     AKia    G    A        0      0        2 
  26  chr26_40989343     AOna    G    A        0      0        2 
  26  chr26_40989343     ASom    G    A        0      0        2 
  26  chr26_40989343     HCab    G    A        0      0        2 
  26  chr26_40989343     HPrz    G    A        0      0        2 
  26  chr26_40989343     ZBoe    G    A        0      0        2 
  26  chr26_40989343     ZGre    G    A        0      0        2 
  26  chr26_40989343     ZHar    G    A        0      0        2 
  26  chr26_40989343   Sample    G    A        0      0        2 
  26  chr26_40994669     AAsi    C    G        0      0        2 
  26  chr26_40994669     AKia    C    G      0.5      1        2 
  26  chr26_40994669     AOna    C    G        0      0        2 
  26  chr26_40994669     ASom    C    G        0      0        2 
  26  chr26_40994669     HCab    C    G        0      0        2 
  26  chr26_40994669     HPrz    C    G        0      0        2 
  26  chr26_40994669     ZBoe    C    G        0      0        2 
  26  chr26_40994669     ZGre    C    G        0      0        2 
  26  chr26_40994669     ZHar    C    G        0      0        2 
  26  chr26_40994669   Sample    C    G        0      0        2 
  26  chr26_40998536     AAsi    A    G        0      0        2 
  26  chr26_40998536     AKia    A    G        0      0        2 
  26  chr26_40998536     AOna    A    G        0      0        2 
  26  chr26_40998536     ASom    A    G      0.5      1        2 
  26  chr26_40998536     HCab    A    G        0      0        2 
  26  chr26_40998536     HPrz    A    G        0      0        2 
  26  chr26_40998536     ZBoe    A    G        0      0        2 
  26  chr26_40998536     ZGre    A    G        0      0        2 
  26  chr26_40998536     ZHar    A    G        0      0        2 
  26  chr26_40998536   Sample    A    G        0      0        2 
  26  chr26_40998860     AAsi    A    G        0      0        2 
  26  chr26_40998860     AKia    A    G        0      0        2 
  26  chr26_40998860     AOna    A    G        0      0        2 
  26  chr26_40998860     ASom    A    G        0      0        2 
  26  chr26_40998860     HCab    A    G        1      2        2 
  26  chr26_40998860     HPrz    A    G        1      2        2 
  26  chr26_40998860     ZBoe    A    G        0      0        2 
  26  chr26_40998860     ZGre    A    G        0      0        2 
  26  chr26_40998860     ZHar    A    G        0      0        2 
  26  chr26_40998860   Sample    A    G        1      2        2 
  26  chr26_41006214     AAsi    A    G        0      0        2 
  26  chr26_41006214     AKia    A    G        1      2        2 
  26  chr26_41006214     AOna    A    G        0      0        2 
  26  chr26_41006214     ASom    A    G        0      0        2 
  26  chr26_41006214     HCab    A    G        0      0        2 
  26  chr26_41006214     HPrz    A    G        0      0        2 
  26  chr26_41006214     ZBoe    A    G        0      0        2 
  26  chr26_41006214     ZGre    A    G        0      0        2 
  26  chr26_41006214     ZHar    A    G        0      0        2 
  26  chr26_41006214   Sample    A    G        0      0        2 
  26  chr26_41012957     AAsi    A    G        0      0        2 
  26  chr26_41012957     AKia    A    G        0      0        2 
  26  chr26_41012957     AOna    A    G      0.5      1        2 
  26  chr26_41012957     ASom    A    G        0      0        2 
  26  chr26_41012957     HCab    A    G        0      0        2 
  26  chr26_41012957     HPrz    A    G        0      0        2 
  26  chr26_41012957     ZBoe    A    G        0      0        2 
  26  chr26_41012957     ZGre    A    G        0      0        2 
  26  chr26_41012957     ZHar    A    G        0      0        2 
  26  chr26_41012957   Sample    A    G        0      0        2 
  26  chr26_41017990     AAsi    G    T        0      0        2 
  26  chr26_41017990     AKia    G    T        0      0        2 
  26  chr26_41017990     AOna    G    T        0      0        2 
  26  chr26_41017990     ASom    G    T        0      0        2 
  26  chr26_41017990     HCab    G    T        1      2        2 
  26  chr26_41017990     HPrz    G    T        1      2        2 
  26  chr26_41017990     ZBoe    G    T        0      0        2 
  26  chr26_41017990     ZGre    G    T        0      0        2 
  26  chr26_41017990     ZHar    G    T        0      0        2 
  26  chr26_41017990   Sample    G    T        1      2        2 
  26  chr26_41021726     AAsi    A    G        0      0        2 
  26  chr26_41021726     AKia    A    G        0      0        2 
  26  chr26_41021726     AOna    A    G        0      0        2 
  26  chr26_41021726     ASom    A    G        0      0        2 
  26  chr26_41021726     HCab    A    G        0      0        2 
  26  chr26_41021726     HPrz    A    G      0.5      1        2 
  26  chr26_41021726     ZBoe    A    G        0      0        2 
  26  chr26_41021726     ZGre    A    G        0      0        2 
  26  chr26_41021726     ZHar    A    G        0      0        2 
  26  chr26_41021726   Sample    A    G        0      0        2 
  26  chr26_41025118     AAsi    A    G        0      0        2 
  26  chr26_41025118     AKia    A    G      0.5      1        2 
  26  chr26_41025118     AOna    A    G        0      0        2 
  26  chr26_41025118     ASom    A    G        0      0        2 
  26  chr26_41025118     HCab    A    G        0      0        2 
  26  chr26_41025118     HPrz    A    G        0      0        2 
  26  chr26_41025118     ZBoe    A    G        0      0        2 
  26  chr26_41025118     ZGre    A    G        0      0        2 
  26  chr26_41025118     ZHar    A    G        0      0        2 
  26  chr26_41025118   Sample    A    G        0      0        2 
  26  chr26_41025200     AAsi    C    A        0      0        2 
  26  chr26_41025200     AKia    C    A        0      0        2 
  26  chr26_41025200     AOna    C    A        0      0        2 
  26  chr26_41025200     ASom    C    A        0      0        2 
  26  chr26_41025200     HCab    C    A        1      2        2 
  26  chr26_41025200     HPrz    C    A        1      2        2 
  26  chr26_41025200     ZBoe    C    A        0      0        2 
  26  chr26_41025200     ZGre    C    A        0      0        2 
  26  chr26_41025200     ZHar    C    A        0      0        2 
  26  chr26_41025200   Sample    C    A        1      2        2 
  26  chr26_41027413     AAsi    G    A        0      0        2 
  26  chr26_41027413     AKia    G    A        0      0        2 
  26  chr26_41027413     AOna    G    A        0      0        2 
  26  chr26_41027413     ASom    G    A        0      0        2 
  26  chr26_41027413     HCab    G    A        1      2        2 
  26  chr26_41027413     HPrz    G    A        1      2        2 
  26  chr26_41027413     ZBoe    G    A        0      0        2 
  26  chr26_41027413     ZGre    G    A        0      0        2 
  26  chr26_41027413     ZHar    G    A        0      0        2 
  26  chr26_41027413   Sample    G    A        1      2        2 
  26  chr26_41030651     AAsi    A    G        0      0        2 
  26  chr26_41030651     AKia    A    G        0      0        2 
  26  chr26_41030651     AOna    A    G        0      0        2 
  26  chr26_41030651     ASom    A    G        0      0        2 
  26  chr26_41030651     HCab    A    G        0      0        2 
  26  chr26_41030651     HPrz    A    G        0      0        2 
  26  chr26_41030651     ZBoe    A    G      0.5      1        2 
  26  chr26_41030651     ZGre    A    G        0      0        2 
  26  chr26_41030651     ZHar    A    G        0      0        2 
  26  chr26_41030651   Sample    A    G        0      0        2 
  26  chr26_41031490     AAsi    G    A        0      0        2 
  26  chr26_41031490     AKia    G    A        0      0        2 
  26  chr26_41031490     AOna    G    A        0      0        2 
  26  chr26_41031490     ASom    G    A        0      0        2 
  26  chr26_41031490     HCab    G    A        0      0        2 
  26  chr26_41031490     HPrz    G    A        0      0        2 
  26  chr26_41031490     ZBoe    G    A        1      2        2 
  26  chr26_41031490     ZGre    G    A        0      0        2 
  26  chr26_41031490     ZHar    G    A        0      0        2 
  26  chr26_41031490   Sample    G    A        0      0        2 
  26  chr26_41034538     AAsi    A    G        0      0        2 
  26  chr26_41034538     AKia    A    G        0      0        2 
  26  chr26_41034538     AOna    A    G        0      0        2 
  26  chr26_41034538     ASom    A    G        0      0        2 
  26  chr26_41034538     HCab    A    G        0      0        2 
  26  chr26_41034538     HPrz    A    G        0      0        2 
  26  chr26_41034538     ZBoe    A    G      0.5      1        2 
  26  chr26_41034538     ZGre    A    G        0      0        2 
  26  chr26_41034538     ZHar    A    G        0      0        2 
  26  chr26_41034538   Sample    A    G        0      0        2 
  26  chr26_41045059     AAsi    T    A        1      2        2 
  26  chr26_41045059     AKia    T    A        0      0        2 
  26  chr26_41045059     AOna    T    A        0      0        2 
  26  chr26_41045059     ASom    T    A        1      2        2 
  26  chr26_41045059     HCab    T    A        0      0        2 
  26  chr26_41045059     HPrz    T    A        0      0        2 
  26  chr26_41045059     ZBoe    T    A        0      0        2 
  26  chr26_41045059     ZGre    T    A        0      0        2 
  26  chr26_41045059     ZHar    T    A        0      0        2 
  26  chr26_41045059   Sample    T    A        0      0        2 
  26  chr26_41046629     AAsi    T    C        0      0        2 
  26  chr26_41046629     AKia    T    C        0      0        2 
  26  chr26_41046629     AOna    T    C        0      0        2 
  26  chr26_41046629     ASom    T    C        0      0        2 
  26  chr26_41046629     HCab    T    C        0      0        2 
  26  chr26_41046629     HPrz    T    C        0      0        2 
  26  chr26_41046629     ZBoe    T    C      0.5      1        2 
  26  chr26_41046629     ZGre    T    C        0      0        2 
  26  chr26_41046629     ZHar    T    C        0      0        2 
  26  chr26_41046629   Sample    T    C        0      0        2 
  26  chr26_41046915     AAsi    A    G      0.5      1        2 
  26  chr26_41046915     AKia    A    G        0      0        2 
  26  chr26_41046915     AOna    A    G        0      0        2 
  26  chr26_41046915     ASom    A    G        0      0        2 
  26  chr26_41046915     HCab    A    G        0      0        2 
  26  chr26_41046915     HPrz    A    G        0      0        2 
  26  chr26_41046915     ZBoe    A    G        0      0        2 
  26  chr26_41046915     ZGre    A    G        0      0        2 
  26  chr26_41046915     ZHar    A    G        0      0        2 
  26  chr26_41046915   Sample    A    G        0      0        2 
  26  chr26_41051156     AAsi    C    T        0      0        2 
  26  chr26_41051156     AKia    C    T        0      0        2 
  26  chr26_41051156     AOna    C    T        0      0        2 
  26  chr26_41051156     ASom    C    T        0      0        2 
  26  chr26_41051156     HCab    C    T        1      2        2 
  26  chr26_41051156     HPrz    C    T        1      2        2 
  26  chr26_41051156     ZBoe    C    T        0      0        2 
  26  chr26_41051156     ZGre    C    T        0      0        2 
  26  chr26_41051156     ZHar    C    T        0      0        2 
  26  chr26_41051156   Sample    C    T        1      2        2 
  26  chr26_41051172     AAsi    A    G        0      0        2 
  26  chr26_41051172     AKia    A    G        0      0        2 
  26  chr26_41051172     AOna    A    G        0      0        2 
  26  chr26_41051172     ASom    A    G        0      0        2 
  26  chr26_41051172     HCab    A    G        1      2        2 
  26  chr26_41051172     HPrz    A    G        1      2        2 
  26  chr26_41051172     ZBoe    A    G        0      0        2 
  26  chr26_41051172     ZGre    A    G        0      0        2 
  26  chr26_41051172     ZHar    A    G        0      0        2 
  26  chr26_41051172   Sample    A    G        1      2        2 
  26  chr26_41053482     AAsi    G    A        0      0        2 
  26  chr26_41053482     AKia    G    A      0.5      1        2 
  26  chr26_41053482     AOna    G    A        0      0        2 
  26  chr26_41053482     ASom    G    A        0      0        2 
  26  chr26_41053482     HCab    G    A        0      0        2 
  26  chr26_41053482     HPrz    G    A        0      0        2 
  26  chr26_41053482     ZBoe    G    A        0      0        2 
  26  chr26_41053482     ZGre    G    A        0      0        2 
  26  chr26_41053482     ZHar    G    A        0      0        2 
  26  chr26_41053482   Sample    G    A        0      0        2 
  26  chr26_41056353     AAsi    A    G        0      0        2 
  26  chr26_41056353     AKia    A    G        0      0        2 
  26  chr26_41056353     AOna    A    G        0      0        2 
  26  chr26_41056353     ASom    A    G        0      0        2 
  26  chr26_41056353     HCab    A    G        0      0        2 
  26  chr26_41056353     HPrz    A    G        0      0        2 
  26  chr26_41056353     ZBoe    A    G        0      0        2 
  26  chr26_41056353     ZGre    A    G        0      0        2 
  26  chr26_41056353     ZHar    A    G      0.5      1        2 
  26  chr26_41056353   Sample    A    G        0      0        2 
  26  chr26_41056711     AAsi    T    C        0      0        2 
  26  chr26_41056711     AKia    T    C        0      0        2 
  26  chr26_41056711     AOna    T    C        0      0        2 
  26  chr26_41056711     ASom    T    C        0      0        2 
  26  chr26_41056711     HCab    T    C        0      0        2 
  26  chr26_41056711     HPrz    T    C        0      0        2 
  26  chr26_41056711     ZBoe    T    C        0      0        2 
  26  chr26_41056711     ZGre    T    C        0      0        2 
  26  chr26_41056711     ZHar    T    C        1      2        2 
  26  chr26_41056711   Sample    T    C        0      0        2 
  26  chr26_41058617     AAsi    T    C        1      2        2 
  26  chr26_41058617     AKia    T    C        0      0        2 
  26  chr26_41058617     AOna    T    C        0      0        2 
  26  chr26_41058617     ASom    T    C        1      2        2 
  26  chr26_41058617     HCab    T    C        0      0        2 
  26  chr26_41058617     HPrz    T    C        0      0        2 
  26  chr26_41058617     ZBoe    T    C      0.5      1        2 
  26  chr26_41058617     ZGre    T    C        0      0        2 
  26  chr26_41058617     ZHar    T    C        0      0        2 
  26  chr26_41058617   Sample    T    C        0      0        2 
  26  chr26_41059318     AAsi    A    G        0      0        2 
  26  chr26_41059318     AKia    A    G        0      0        2 
  26  chr26_41059318     AOna    A    G        0      0        2 
  26  chr26_41059318     ASom    A    G        0      0        2 
  26  chr26_41059318     HCab    A    G        1      2        2 
  26  chr26_41059318     HPrz    A    G        1      2        2 
  26  chr26_41059318     ZBoe    A    G        0      0        2 
  26  chr26_41059318     ZGre    A    G        0      0        2 
  26  chr26_41059318     ZHar    A    G        0      0        2 
  26  chr26_41059318   Sample    A    G        1      2        2 
  26  chr26_41062692     AAsi    A    G        1      2        2 
  26  chr26_41062692     AKia    A    G        0      0        2 
  26  chr26_41062692     AOna    A    G        0      0        2 
  26  chr26_41062692     ASom    A    G        1      2        2 
  26  chr26_41062692     HCab    A    G        1      2        2 
  26  chr26_41062692     HPrz    A    G        1      2        2 
  26  chr26_41062692     ZBoe    A    G        0      0        2 
  26  chr26_41062692     ZGre    A    G        0      0        2 
  26  chr26_41062692     ZHar    A    G        0      0        2 
  26  chr26_41062692   Sample    A    G        1      2        2 
  26  chr26_41062796     AAsi    T    C        0      0        2 
  26  chr26_41062796     AKia    T    C        0      0        2 
  26  chr26_41062796     AOna    T    C        0      0        2 
  26  chr26_41062796     ASom    T    C        0      0        2 
  26  chr26_41062796     HCab    T    C        1      2        2 
  26  chr26_41062796     HPrz    T    C        1      2        2 
  26  chr26_41062796     ZBoe    T    C        0      0        2 
  26  chr26_41062796     ZGre    T    C        0      0        2 
  26  chr26_41062796     ZHar    T    C        0      0        2 
  26  chr26_41062796   Sample    T    C        1      2        2 
  26  chr26_41070127     AAsi    C    G        0      0        2 
  26  chr26_41070127     AKia    C    G        0      0        2 
  26  chr26_41070127     AOna    C    G        0      0        2 
  26  chr26_41070127     ASom    C    G        0      0        2 
  26  chr26_41070127     HCab    C    G        1      2        2 
  26  chr26_41070127     HPrz    C    G        1      2        2 
  26  chr26_41070127     ZBoe    C    G        0      0        2 
  26  chr26_41070127     ZGre    C    G        0      0        2 
  26  chr26_41070127     ZHar    C    G        0      0        2 
  26  chr26_41070127   Sample    C    G        1      2        2 
  26  chr26_41071038     AAsi    C    A        1      2        2 
  26  chr26_41071038     AKia    C    A        0      0        2 
  26  chr26_41071038     AOna    C    A        0      0        2 
  26  chr26_41071038     ASom    C    A        1      2        2 
  26  chr26_41071038     HCab    C    A        0      0        2 
  26  chr26_41071038     HPrz    C    A        0      0        2 
  26  chr26_41071038     ZBoe    C    A        0      0        2 
  26  chr26_41071038     ZGre    C    A        0      0        2 
  26  chr26_41071038     ZHar    C    A        0      0        2 
  26  chr26_41071038   Sample    C    A        0      0        2 
  26  chr26_41071493     AAsi    A    T        0      0        2 
  26  chr26_41071493     AKia    A    T        0      0        2 
  26  chr26_41071493     AOna    A    T        0      0        2 
  26  chr26_41071493     ASom    A    T        0      0        2 
  26  chr26_41071493     HCab    A    T        0      0        2 
  26  chr26_41071493     HPrz    A    T        0      0        2 
  26  chr26_41071493     ZBoe    A    T        0      0        2 
  26  chr26_41071493     ZGre    A    T        0      0        2 
  26  chr26_41071493     ZHar    A    T        1      2        2 
  26  chr26_41071493   Sample    A    T        0      0        2 
  26  chr26_41071580     AAsi    A    G        0      0        2 
  26  chr26_41071580     AKia    A    G        0      0        2 
  26  chr26_41071580     AOna    A    G        0      0        2 
  26  chr26_41071580     ASom    A    G        0      0        2 
  26  chr26_41071580     HCab    A    G      0.5      1        2 
  26  chr26_41071580     HPrz    A    G        0      0        2 
  26  chr26_41071580     ZBoe    A    G        0      0        2 
  26  chr26_41071580     ZGre    A    G        0      0        2 
  26  chr26_41071580     ZHar    A    G        0      0        2 
  26  chr26_41071580   Sample    A    G        0      0        2 
  26  chr26_41071730     AAsi    G    C        0      0        2 
  26  chr26_41071730     AKia    G    C        0      0        2 
  26  chr26_41071730     AOna    G    C        0      0        2 
  26  chr26_41071730     ASom    G    C        0      0        2 
  26  chr26_41071730     HCab    G    C        1      2        2 
  26  chr26_41071730     HPrz    G    C        1      2        2 
  26  chr26_41071730     ZBoe    G    C        0      0        2 
  26  chr26_41071730     ZGre    G    C        0      0        2 
  26  chr26_41071730     ZHar    G    C        0      0        2 
  26  chr26_41071730   Sample    G    C        1      2        2 
  26  chr26_41076129     AAsi    A    C        0      0        2 
  26  chr26_41076129     AKia    A    C        0      0        2 
  26  chr26_41076129     AOna    A    C        0      0        2 
  26  chr26_41076129     ASom    A    C        0      0        2 
  26  chr26_41076129     HCab    A    C        0      0        2 
  26  chr26_41076129     HPrz    A    C        0      0        2 
  26  chr26_41076129     ZBoe    A    C      0.5      1        2 
  26  chr26_41076129     ZGre    A    C        0      0        2 
  26  chr26_41076129     ZHar    A    C        0      0        2 
  26  chr26_41076129   Sample    A    C        0      0        2 
  26  chr26_41076373     AAsi    C    T        0      0        2 
  26  chr26_41076373     AKia    C    T        0      0        2 
  26  chr26_41076373     AOna    C    T        0      0        2 
  26  chr26_41076373     ASom    C    T        0      0        2 
  26  chr26_41076373     HCab    C    T        1      2        2 
  26  chr26_41076373     HPrz    C    T        1      2        2 
  26  chr26_41076373     ZBoe    C    T        0      0        2 
  26  chr26_41076373     ZGre    C    T        0      0        2 
  26  chr26_41076373     ZHar    C    T        0      0        2 
  26  chr26_41076373   Sample    C    T        1      2        2 
  26  chr26_41077978     AAsi    T    C        0      0        2 
  26  chr26_41077978     AKia    T    C        0      0        2 
  26  chr26_41077978     AOna    T    C        0      0        2 
  26  chr26_41077978     ASom    T    C        0      0        2 
  26  chr26_41077978     HCab    T    C        1      2        2 
  26  chr26_41077978     HPrz    T    C        1      2        2 
  26  chr26_41077978     ZBoe    T    C        0      0        2 
  26  chr26_41077978     ZGre    T    C        0      0        2 
  26  chr26_41077978     ZHar    T    C        0      0        2 
  26  chr26_41077978   Sample    T    C        1      2        2 
  26  chr26_41078309     AAsi    T    C        1      2        2 
  26  chr26_41078309     AKia    T    C        0      0        2 
  26  chr26_41078309     AOna    T    C        0      0        2 
  26  chr26_41078309     ASom    T    C      0.5      1        2 
  26  chr26_41078309     HCab    T    C        0      0        2 
  26  chr26_41078309     HPrz    T    C        0      0        2 
  26  chr26_41078309     ZBoe    T    C        0      0        2 
  26  chr26_41078309     ZGre    T    C        0      0        2 
  26  chr26_41078309     ZHar    T    C        0      0        2 
  26  chr26_41078309   Sample    T    C        0      0        2 
  26  chr26_41081537     AAsi    A    G        0      0        2 
  26  chr26_41081537     AKia    A    G        0      0        2 
  26  chr26_41081537     AOna    A    G        0      0        2 
  26  chr26_41081537     ASom    A    G        0      0        2 
  26  chr26_41081537     HCab    A    G        0      0        2 
  26  chr26_41081537     HPrz    A    G        0      0        2 
  26  chr26_41081537     ZBoe    A    G        0      0        2 
  26  chr26_41081537     ZGre    A    G        0      0        2 
  26  chr26_41081537     ZHar    A    G        1      2        2 
  26  chr26_41081537   Sample    A    G        0      0        2 
  26  chr26_41085499     AAsi    T    C        0      0        2 
  26  chr26_41085499     AKia    T    C        0      0        2 
  26  chr26_41085499     AOna    T    C        0      0        2 
  26  chr26_41085499     ASom    T    C        0      0        2 
  26  chr26_41085499     HCab    T    C        0      0        2 
  26  chr26_41085499     HPrz    T    C      0.5      1        2 
  26  chr26_41085499     ZBoe    T    C        0      0        2 
  26  chr26_41085499     ZGre    T    C        0      0        2 
  26  chr26_41085499     ZHar    T    C        0      0        2 
  26  chr26_41085499   Sample    T    C        0      0        2 
  26  chr26_41085523     AAsi    C    T        1      2        2 
  26  chr26_41085523     AKia    C    T        0      0        2 
  26  chr26_41085523     AOna    C    T        0      0        2 
  26  chr26_41085523     ASom    C    T        1      2        2 
  26  chr26_41085523     HCab    C    T        0      0        2 
  26  chr26_41085523     HPrz    C    T        0      0        2 
  26  chr26_41085523     ZBoe    C    T        0      0        2 
  26  chr26_41085523     ZGre    C    T        0      0        2 
  26  chr26_41085523     ZHar    C    T        0      0        2 
  26  chr26_41085523   Sample    C    T        0      0        2 
  26  chr26_41088229     AAsi    A    G        0      0        2 
  26  chr26_41088229     AKia    A    G        0      0        2 
  26  chr26_41088229     AOna    A    G        0      0        2 
  26  chr26_41088229     ASom    A    G        0      0        2 
  26  chr26_41088229     HCab    A    G        0      0        2 
  26  chr26_41088229     HPrz    A    G        0      0        2 
  26  chr26_41088229     ZBoe    A    G      0.5      1        2 
  26  chr26_41088229     ZGre    A    G        0      0        2 
  26  chr26_41088229     ZHar    A    G        0      0        2 
  26  chr26_41088229   Sample    A    G        0      0        2 
  26  chr26_41088345     AAsi    C    T        0      0        2 
  26  chr26_41088345     AKia    C    T        0      0        2 
  26  chr26_41088345     AOna    C    T        0      0        2 
  26  chr26_41088345     ASom    C    T        0      0        2 
  26  chr26_41088345     HCab    C    T        0      0        2 
  26  chr26_41088345     HPrz    C    T      0.5      1        2 
  26  chr26_41088345     ZBoe    C    T        0      0        2 
  26  chr26_41088345     ZGre    C    T        0      0        2 
  26  chr26_41088345     ZHar    C    T        0      0        2 
  26  chr26_41088345   Sample    C    T        0      0        2 
  26  chr26_41091371     AAsi    A    G        0      0        2 
  26  chr26_41091371     AKia    A    G        0      0        2 
  26  chr26_41091371     AOna    A    G        0      0        2 
  26  chr26_41091371     ASom    A    G        0      0        2 
  26  chr26_41091371     HCab    A    G        0      0        2 
  26  chr26_41091371     HPrz    A    G        0      0        2 
  26  chr26_41091371     ZBoe    A    G        0      0        2 
  26  chr26_41091371     ZGre    A    G      0.5      1        2 
  26  chr26_41091371     ZHar    A    G        0      0        2 
  26  chr26_41091371   Sample    A    G        0      0        2 
  26  chr26_41092042     AAsi    G    A        0      0        2 
  26  chr26_41092042     AKia    G    A        1      2        2 
  26  chr26_41092042     AOna    G    A      0.5      1        2 
  26  chr26_41092042     ASom    G    A        0      0        2 
  26  chr26_41092042     HCab    G    A        0      0        2 
  26  chr26_41092042     HPrz    G    A        0      0        2 
  26  chr26_41092042     ZBoe    G    A        0      0        2 
  26  chr26_41092042     ZGre    G    A        0      0        2 
  26  chr26_41092042     ZHar    G    A        0      0        2 
  26  chr26_41092042   Sample    G    A        0      0        2 
  26  chr26_41094155     AAsi    A    G        1      2        2 
  26  chr26_41094155     AKia    A    G        0      0        2 
  26  chr26_41094155     AOna    A    G        0      0        2 
  26  chr26_41094155     ASom    A    G      0.5      1        2 
  26  chr26_41094155     HCab    A    G        0      0        2 
  26  chr26_41094155     HPrz    A    G        0      0        2 
  26  chr26_41094155     ZBoe    A    G        0      0        2 
  26  chr26_41094155     ZGre    A    G        0      0        2 
  26  chr26_41094155     ZHar    A    G        0      0        2 
  26  chr26_41094155   Sample    A    G        0      0        2 
  26  chr26_41096087     AAsi    G    C        0      0        2 
  26  chr26_41096087     AKia    G    C        0      0        2 
  26  chr26_41096087     AOna    G    C        0      0        2 
  26  chr26_41096087     ASom    G    C        0      0        2 
  26  chr26_41096087     HCab    G    C        0      0        2 
  26  chr26_41096087     HPrz    G    C      0.5      1        2 
  26  chr26_41096087     ZBoe    G    C        0      0        2 
  26  chr26_41096087     ZGre    G    C        0      0        2 
  26  chr26_41096087     ZHar    G    C        0      0        2 
  26  chr26_41096087   Sample    G    C        0      0        2 
  26  chr26_41097188     AAsi    A    G        0      0        2 
  26  chr26_41097188     AKia    A    G        0      0        2 
  26  chr26_41097188     AOna    A    G        0      0        2 
  26  chr26_41097188     ASom    A    G        0      0        2 
  26  chr26_41097188     HCab    A    G        1      2        2 
  26  chr26_41097188     HPrz    A    G        1      2        2 
  26  chr26_41097188     ZBoe    A    G        0      0        2 
  26  chr26_41097188     ZGre    A    G        0      0        2 
  26  chr26_41097188     ZHar    A    G        0      0        2 
  26  chr26_41097188   Sample    A    G        1      2        2 
  26  chr26_41099419     AAsi    A    G        1      2        2 
  26  chr26_41099419     AKia    A    G        0      0        2 
  26  chr26_41099419     AOna    A    G        0      0        2 
  26  chr26_41099419     ASom    A    G        1      2        2 
  26  chr26_41099419     HCab    A    G        0      0        2 
  26  chr26_41099419     HPrz    A    G        0      0        2 
  26  chr26_41099419     ZBoe    A    G        0      0        2 
  26  chr26_41099419     ZGre    A    G        0      0        2 
  26  chr26_41099419     ZHar    A    G        0      0        2 
  26  chr26_41099419   Sample    A    G        0      0        2 
  26  chr26_41101056     AAsi    C    A        0      0        2 
  26  chr26_41101056     AKia    C    A        0      0        2 
  26  chr26_41101056     AOna    C    A        1      2        2 
  26  chr26_41101056     ASom    C    A        0      0        2 
  26  chr26_41101056     HCab    C    A        0      0        2 
  26  chr26_41101056     HPrz    C    A        0      0        2 
  26  chr26_41101056     ZBoe    C    A        0      0        2 
  26  chr26_41101056     ZGre    C    A        0      0        2 
  26  chr26_41101056     ZHar    C    A        0      0        2 
  26  chr26_41101056   Sample    C    A        0      0        2 
  26  chr26_41103308     AAsi    C    T        0      0        2 
  26  chr26_41103308     AKia    C    T        0      0        2 
  26  chr26_41103308     AOna    C    T        0      0        2 
  26  chr26_41103308     ASom    C    T        0      0        2 
  26  chr26_41103308     HCab    C    T        1      2        2 
  26  chr26_41103308     HPrz    C    T        1      2        2 
  26  chr26_41103308     ZBoe    C    T        0      0        2 
  26  chr26_41103308     ZGre    C    T        0      0        2 
  26  chr26_41103308     ZHar    C    T        0      0        2 
  26  chr26_41103308   Sample    C    T        1      2        2 
  26  chr26_41116819     AAsi    C    T        0      0        2 
  26  chr26_41116819     AKia    C    T        1      2        2 
  26  chr26_41116819     AOna    C    T        1      2        2 
  26  chr26_41116819     ASom    C    T        0      0        2 
  26  chr26_41116819     HCab    C    T        0      0        2 
  26  chr26_41116819     HPrz    C    T        0      0        2 
  26  chr26_41116819     ZBoe    C    T        0      0        2 
  26  chr26_41116819     ZGre    C    T        0      0        2 
  26  chr26_41116819     ZHar    C    T        0      0        2 
  26  chr26_41116819   Sample    C    T        0      0        2 
  26  chr26_41129040     AAsi    A    T        0      0        2 
  26  chr26_41129040     AKia    A    T        1      2        2 
  26  chr26_41129040     AOna    A    T        1      2        2 
  26  chr26_41129040     ASom    A    T        0      0        2 
  26  chr26_41129040     HCab    A    T        0      0        2 
  26  chr26_41129040     HPrz    A    T        0      0        2 
  26  chr26_41129040     ZBoe    A    T        0      0        2 
  26  chr26_41129040     ZGre    A    T        0      0        2 
  26  chr26_41129040     ZHar    A    T        0      0        2 
  26  chr26_41129040   Sample    A    T        0      0        2 
  26  chr26_41129161     AAsi    T    C        0      0        2 
  26  chr26_41129161     AKia    T    C        0      0        2 
  26  chr26_41129161     AOna    T    C        0      0        2 
  26  chr26_41129161     ASom    T    C        0      0        2 
  26  chr26_41129161     HCab    T    C        0      0        2 
  26  chr26_41129161     HPrz    T    C      0.5      1        2 
  26  chr26_41129161     ZBoe    T    C        0      0        2 
  26  chr26_41129161     ZGre    T    C        0      0        2 
  26  chr26_41129161     ZHar    T    C        0      0        2 
  26  chr26_41129161   Sample    T    C        0      0        2 
  26  chr26_41134394     AAsi    C    T        0      0        2 
  26  chr26_41134394     AKia    C    T        1      2        2 
  26  chr26_41134394     AOna    C    T        1      2        2 
  26  chr26_41134394     ASom    C    T        0      0        2 
  26  chr26_41134394     HCab    C    T        0      0        2 
  26  chr26_41134394     HPrz    C    T        0      0        2 
  26  chr26_41134394     ZBoe    C    T        0      0        2 
  26  chr26_41134394     ZGre    C    T        0      0        2 
  26  chr26_41134394     ZHar    C    T        0      0        2 
  26  chr26_41134394   Sample    C    T        0      0        2 
  26  chr26_41134413     AAsi    G    A        0      0        2 
  26  chr26_41134413     AKia    G    A        1      2        2 
  26  chr26_41134413     AOna    G    A        1      2        2 
  26  chr26_41134413     ASom    G    A        0      0        2 
  26  chr26_41134413     HCab    G    A        0      0        2 
  26  chr26_41134413     HPrz    G    A        0      0        2 
  26  chr26_41134413     ZBoe    G    A        0      0        2 
  26  chr26_41134413     ZGre    G    A        0      0        2 
  26  chr26_41134413     ZHar    G    A        0      0        2 
  26  chr26_41134413   Sample    G    A        0      0        2 
  26  chr26_41136670     AAsi    A    G        0      0        2 
  26  chr26_41136670     AKia    A    G        0      0        2 
  26  chr26_41136670     AOna    A    G        0      0        2 
  26  chr26_41136670     ASom    A    G        0      0        2 
  26  chr26_41136670     HCab    A    G        0      0        2 
  26  chr26_41136670     HPrz    A    G        0      0        2 
  26  chr26_41136670     ZBoe    A    G      0.5      1        2 
  26  chr26_41136670     ZGre    A    G        0      0        2 
  26  chr26_41136670     ZHar    A    G        0      0        2 
  26  chr26_41136670   Sample    A    G        1      2        2 
  26  chr26_41137769     AAsi    T    C        0      0        2 
  26  chr26_41137769     AKia    T    C        0      0        2 
  26  chr26_41137769     AOna    T    C        0      0        2 
  26  chr26_41137769     ASom    T    C      0.5      1        2 
  26  chr26_41137769     HCab    T    C        0      0        2 
  26  chr26_41137769     HPrz    T    C        0      0        2 
  26  chr26_41137769     ZBoe    T    C        0      0        2 
  26  chr26_41137769     ZGre    T    C        0      0        2 
  26  chr26_41137769     ZHar    T    C        0      0        2 
  26  chr26_41137769   Sample    T    C        0      0        2 
  26  chr26_41140198     AAsi    A    G        1      2        2 
  26  chr26_41140198     AKia    A    G        1      2        2 
  26  chr26_41140198     AOna    A    G        1      2        2 
  26  chr26_41140198     ASom    A    G        1      2        2 
  26  chr26_41140198     HCab    A    G        0      0        2 
  26  chr26_41140198     HPrz    A    G        0      0        2 
  26  chr26_41140198     ZBoe    A    G        0      0        2 
  26  chr26_41140198     ZGre    A    G        0      0        2 
  26  chr26_41140198     ZHar    A    G        0      0        2 
  26  chr26_41140198   Sample    A    G        1      2        2 
  26  chr26_41140739     AAsi    A    G        0      0        2 
  26  chr26_41140739     AKia    A    G        0      0        2 
  26  chr26_41140739     AOna    A    G        0      0        2 
  26  chr26_41140739     ASom    A    G        0      0        2 
  26  chr26_41140739     HCab    A    G        0      0        2 
  26  chr26_41140739     HPrz    A    G        0      0        2 
  26  chr26_41140739     ZBoe    A    G        1      2        2 
  26  chr26_41140739     ZGre    A    G        1      2        2 
  26  chr26_41140739     ZHar    A    G        1      2        2 
  26  chr26_41140739   Sample    A    G        0      0        2 
  26  chr26_41146241     AAsi    G    C        0      0        2 
  26  chr26_41146241     AKia    G    C        0      0        2 
  26  chr26_41146241     AOna    G    C        0      0        2 
  26  chr26_41146241     ASom    G    C        0      0        2 
  26  chr26_41146241     HCab    G    C        1      2        2 
  26  chr26_41146241     HPrz    G    C        1      2        2 
  26  chr26_41146241     ZBoe    G    C        0      0        2 
  26  chr26_41146241     ZGre    G    C        0      0        2 
  26  chr26_41146241     ZHar    G    C        0      0        2 
  26  chr26_41146241   Sample    G    C        1      2        2 
  26  chr26_41152173     AAsi    T    C        0      0        2 
  26  chr26_41152173     AKia    T    C        0      0        2 
  26  chr26_41152173     AOna    T    C        0      0        2 
  26  chr26_41152173     ASom    T    C        0      0        2 
  26  chr26_41152173     HCab    T    C        0      0        2 
  26  chr26_41152173     HPrz    T    C        0      0        2 
  26  chr26_41152173     ZBoe    T    C      0.5      1        2 
  26  chr26_41152173     ZGre    T    C        0      0        2 
  26  chr26_41152173     ZHar    T    C        0      0        2 
  26  chr26_41152173   Sample    T    C        0      0        2 
  26  chr26_41154912     AAsi    A    G        0      0        2 
  26  chr26_41154912     AKia    A    G        0      0        2 
  26  chr26_41154912     AOna    A    G        0      0        2 
  26  chr26_41154912     ASom    A    G        0      0        2 
  26  chr26_41154912     HCab    A    G        1      2        2 
  26  chr26_41154912     HPrz    A    G        1      2        2 
  26  chr26_41154912     ZBoe    A    G        0      0        2 
  26  chr26_41154912     ZGre    A    G        0      0        2 
  26  chr26_41154912     ZHar    A    G        0      0        2 
  26  chr26_41154912   Sample    A    G        1      2        2 
  26  chr26_41159475     AAsi    T    C        0      0        2 
  26  chr26_41159475     AKia    T    C        0      0        2 
  26  chr26_41159475     AOna    T    C        0      0        2 
  26  chr26_41159475     ASom    T    C        0      0        2 
  26  chr26_41159475     HCab    T    C        0      0        2 
  26  chr26_41159475     HPrz    T    C        0      0        2 
  26  chr26_41159475     ZBoe    T    C      0.5      1        2 
  26  chr26_41159475     ZGre    T    C        0      0        2 
  26  chr26_41159475     ZHar    T    C        0      0        2 
  26  chr26_41159475   Sample    T    C        0      0        2 
  26  chr26_41162708     AAsi    A    T        0      0        2 
  26  chr26_41162708     AKia    A    T        0      0        2 
  26  chr26_41162708     AOna    A    T        0      0        2 
  26  chr26_41162708     ASom    A    T        0      0        2 
  26  chr26_41162708     HCab    A    T        1      2        2 
  26  chr26_41162708     HPrz    A    T        1      2        2 
  26  chr26_41162708     ZBoe    A    T        0      0        2 
  26  chr26_41162708     ZGre    A    T        0      0        2 
  26  chr26_41162708     ZHar    A    T        0      0        2 
  26  chr26_41162708   Sample    A    T        1      2        2 
  26  chr26_41167519     AAsi    A    G        1      2        2 
  26  chr26_41167519     AKia    A    G        0      0        2 
  26  chr26_41167519     AOna    A    G        0      0        2 
  26  chr26_41167519     ASom    A    G        1      2        2 
  26  chr26_41167519     HCab    A    G        0      0        2 
  26  chr26_41167519     HPrz    A    G        0      0        2 
  26  chr26_41167519     ZBoe    A    G        1      2        2 
  26  chr26_41167519     ZGre    A    G        1      2        2 
  26  chr26_41167519     ZHar    A    G        1      2        2 
  26  chr26_41167519   Sample    A    G        0      0        2 
  26  chr26_41172736     AAsi    A    G        1      2        2 
  26  chr26_41172736     AKia    A    G        0      0        2 
  26  chr26_41172736     AOna    A    G        0      0        2 
  26  chr26_41172736     ASom    A    G        1      2        2 
  26  chr26_41172736     HCab    A    G        0      0        2 
  26  chr26_41172736     HPrz    A    G        0      0        2 
  26  chr26_41172736     ZBoe    A    G        0      0        2 
  26  chr26_41172736     ZGre    A    G        0      0        2 
  26  chr26_41172736     ZHar    A    G        0      0        2 
  26  chr26_41172736   Sample    A    G        0      0        2 
  26  chr26_41177341     AAsi    T    A        0      0        2 
  26  chr26_41177341     AKia    T    A      0.5      1        2 
  26  chr26_41177341     AOna    T    A        0      0        2 
  26  chr26_41177341     ASom    T    A        0      0        2 
  26  chr26_41177341     HCab    T    A        0      0        2 
  26  chr26_41177341     HPrz    T    A        0      0        2 
  26  chr26_41177341     ZBoe    T    A        0      0        2 
  26  chr26_41177341     ZGre    T    A        0      0        2 
  26  chr26_41177341     ZHar    T    A        0      0        2 
  26  chr26_41177341   Sample    T    A        0      0        2 
  26  chr26_41179250     AAsi    C    T        0      0        2 
  26  chr26_41179250     AKia    C    T        0      0        2 
  26  chr26_41179250     AOna    C    T        0      0        2 
  26  chr26_41179250     ASom    C    T        0      0        2 
  26  chr26_41179250     HCab    C    T        1      2        2 
  26  chr26_41179250     HPrz    C    T        1      2        2 
  26  chr26_41179250     ZBoe    C    T        0      0        2 
  26  chr26_41179250     ZGre    C    T        0      0        2 
  26  chr26_41179250     ZHar    C    T        0      0        2 
  26  chr26_41179250   Sample    C    T        1      2        2 
  26  chr26_41180693     AAsi    G    A        0      0        2 
  26  chr26_41180693     AKia    G    A        0      0        2 
  26  chr26_41180693     AOna    G    A        0      0        2 
  26  chr26_41180693     ASom    G    A        0      0        2 
  26  chr26_41180693     HCab    G    A      0.5      1        2 
  26  chr26_41180693     HPrz    G    A        0      0        2 
  26  chr26_41180693     ZBoe    G    A        0      0        2 
  26  chr26_41180693     ZGre    G    A        0      0        2 
  26  chr26_41180693     ZHar    G    A        0      0        2 
  26  chr26_41180693   Sample    G    A        0      0        2 
  26  chr26_41181735     AAsi    T    C        0      0        2 
  26  chr26_41181735     AKia    T    C        0      0        2 
  26  chr26_41181735     AOna    T    C        0      0        2 
  26  chr26_41181735     ASom    T    C        0      0        2 
  26  chr26_41181735     HCab    T    C        1      2        2 
  26  chr26_41181735     HPrz    T    C        1      2        2 
  26  chr26_41181735     ZBoe    T    C        0      0        2 
  26  chr26_41181735     ZGre    T    C        0      0        2 
  26  chr26_41181735     ZHar    T    C        0      0        2 
  26  chr26_41181735   Sample    T    C        1      2        2 
  26  chr26_41181801     AAsi    T    G        0      0        2 
  26  chr26_41181801     AKia    T    G        0      0        2 
  26  chr26_41181801     AOna    T    G        0      0        2 
  26  chr26_41181801     ASom    T    G        0      0        2 
  26  chr26_41181801     HCab    T    G        1      2        2 
  26  chr26_41181801     HPrz    T    G        1      2        2 
  26  chr26_41181801     ZBoe    T    G        0      0        2 
  26  chr26_41181801     ZGre    T    G        0      0        2 
  26  chr26_41181801     ZHar    T    G        0      0        2 
  26  chr26_41181801   Sample    T    G        1      2        2 
  26  chr26_41186041     AAsi    T    C        0      0        2 
  26  chr26_41186041     AKia    T    C        0      0        2 
  26  chr26_41186041     AOna    T    C        0      0        2 
  26  chr26_41186041     ASom    T    C        0      0        2 
  26  chr26_41186041     HCab    T    C        0      0        2 
  26  chr26_41186041     HPrz    T    C        0      0        2 
  26  chr26_41186041     ZBoe    T    C        1      2        2 
  26  chr26_41186041     ZGre    T    C        0      0        2 
  26  chr26_41186041     ZHar    T    C        0      0        2 
  26  chr26_41186041   Sample    T    C        0      0        2 
  26  chr26_41186157     AAsi    A    G        0      0        2 
  26  chr26_41186157     AKia    A    G        0      0        2 
  26  chr26_41186157     AOna    A    G        0      0        2 
  26  chr26_41186157     ASom    A    G      0.5      1        2 
  26  chr26_41186157     HCab    A    G        0      0        2 
  26  chr26_41186157     HPrz    A    G        0      0        2 
  26  chr26_41186157     ZBoe    A    G        0      0        2 
  26  chr26_41186157     ZGre    A    G        0      0        2 
  26  chr26_41186157     ZHar    A    G        0      0        2 
  26  chr26_41186157   Sample    A    G        0      0        2 
  26  chr26_41186732     AAsi    T    C        0      0        2 
  26  chr26_41186732     AKia    T    C        0      0        2 
  26  chr26_41186732     AOna    T    C        0      0        2 
  26  chr26_41186732     ASom    T    C        0      0        2 
  26  chr26_41186732     HCab    T    C        0      0        2 
  26  chr26_41186732     HPrz    T    C        0      0        2 
  26  chr26_41186732     ZBoe    T    C        0      0        2 
  26  chr26_41186732     ZGre    T    C        1      2        2 
  26  chr26_41186732     ZHar    T    C        0      0        2 
  26  chr26_41186732   Sample    T    C        0      0        2 
  26  chr26_41187378     AAsi    G    A        0      0        2 
  26  chr26_41187378     AKia    G    A        0      0        2 
  26  chr26_41187378     AOna    G    A        0      0        2 
  26  chr26_41187378     ASom    G    A        0      0        2 
  26  chr26_41187378     HCab    G    A        1      2        2 
  26  chr26_41187378     HPrz    G    A        1      2        2 
  26  chr26_41187378     ZBoe    G    A        0      0        2 
  26  chr26_41187378     ZGre    G    A        0      0        2 
  26  chr26_41187378     ZHar    G    A        0      0        2 
  26  chr26_41187378   Sample    G    A        1      2        2 
  26  chr26_41188776     AAsi    T    C        0      0        2 
  26  chr26_41188776     AKia    T    C        1      2        2 
  26  chr26_41188776     AOna    T    C        1      2        2 
  26  chr26_41188776     ASom    T    C        0      0        2 
  26  chr26_41188776     HCab    T    C        0      0        2 
  26  chr26_41188776     HPrz    T    C        0      0        2 
  26  chr26_41188776     ZBoe    T    C        0      0        2 
  26  chr26_41188776     ZGre    T    C        0      0        2 
  26  chr26_41188776     ZHar    T    C        0      0        2 
  26  chr26_41188776   Sample    T    C        0      0        2 
  26  chr26_41189533     AAsi    T    G        0      0        2 
  26  chr26_41189533     AKia    T    G        0      0        2 
  26  chr26_41189533     AOna    T    G        0      0        2 
  26  chr26_41189533     ASom    T    G        0      0        2 
  26  chr26_41189533     HCab    T    G        0      0        2 
  26  chr26_41189533     HPrz    T    G        0      0        2 
  26  chr26_41189533     ZBoe    T    G        0      0        2 
  26  chr26_41189533     ZGre    T    G        0      0        2 
  26  chr26_41189533     ZHar    T    G        1      2        2 
  26  chr26_41189533   Sample    T    G        0      0        2 
  26  chr26_41189656     AAsi    A    C        0      0        2 
  26  chr26_41189656     AKia    A    C        0      0        2 
  26  chr26_41189656     AOna    A    C        0      0        2 
  26  chr26_41189656     ASom    A    C        0      0        2 
  26  chr26_41189656     HCab    A    C        1      2        2 
  26  chr26_41189656     HPrz    A    C        1      2        2 
  26  chr26_41189656     ZBoe    A    C        0      0        2 
  26  chr26_41189656     ZGre    A    C        0      0        2 
  26  chr26_41189656     ZHar    A    C        0      0        2 
  26  chr26_41189656   Sample    A    C        1      2        2 
  26  chr26_41192279     AAsi    C    A        0      0        2 
  26  chr26_41192279     AKia    C    A        0      0        2 
  26  chr26_41192279     AOna    C    A        0      0        2 
  26  chr26_41192279     ASom    C    A        0      0        2 
  26  chr26_41192279     HCab    C    A        1      2        2 
  26  chr26_41192279     HPrz    C    A        1      2        2 
  26  chr26_41192279     ZBoe    C    A        0      0        2 
  26  chr26_41192279     ZGre    C    A        0      0        2 
  26  chr26_41192279     ZHar    C    A        0      0        2 
  26  chr26_41192279   Sample    C    A        1      2        2 
  26  chr26_41202453     AAsi    C    G        0      0        2 
  26  chr26_41202453     AKia    C    G        0      0        2 
  26  chr26_41202453     AOna    C    G        0      0        2 
  26  chr26_41202453     ASom    C    G        0      0        2 
  26  chr26_41202453     HCab    C    G        1      2        2 
  26  chr26_41202453     HPrz    C    G        1      2        2 
  26  chr26_41202453     ZBoe    C    G        0      0        2 
  26  chr26_41202453     ZGre    C    G        0      0        2 
  26  chr26_41202453     ZHar    C    G        0      0        2 
  26  chr26_41202453   Sample    C    G        1      2        2 
  26  chr26_41202682     AAsi    T    C        0      0        2 
  26  chr26_41202682     AKia    T    C        0      0        2 
  26  chr26_41202682     AOna    T    C        0      0        2 
  26  chr26_41202682     ASom    T    C        0      0        2 
  26  chr26_41202682     HCab    T    C        0      0        2 
  26  chr26_41202682     HPrz    T    C        0      0        2 
  26  chr26_41202682     ZBoe    T    C      0.5      1        2 
  26  chr26_41202682     ZGre    T    C        0      0        2 
  26  chr26_41202682     ZHar    T    C        0      0        2 
  26  chr26_41202682   Sample    T    C        0      0        2 
  26  chr26_41207115     AAsi    A    G        0      0        2 
  26  chr26_41207115     AKia    A    G        0      0        2 
  26  chr26_41207115     AOna    A    G        0      0        2 
  26  chr26_41207115     ASom    A    G        0      0        2 
  26  chr26_41207115     HCab    A    G        0      0        2 
  26  chr26_41207115     HPrz    A    G        0      0        2 
  26  chr26_41207115     ZBoe    A    G        0      0        2 
  26  chr26_41207115     ZGre    A    G        0      0        2 
  26  chr26_41207115     ZHar    A    G        1      2        2 
  26  chr26_41207115   Sample    A    G        0      0        2 
  26  chr26_41207434     AAsi    G    A        1      2        2 
  26  chr26_41207434     AKia    G    A        0      0        2 
  26  chr26_41207434     AOna    G    A        0      0        2 
  26  chr26_41207434     ASom    G    A        1      2        2 
  26  chr26_41207434     HCab    G    A        0      0        2 
  26  chr26_41207434     HPrz    G    A        0      0        2 
  26  chr26_41207434     ZBoe    G    A        0      0        2 
  26  chr26_41207434     ZGre    G    A        0      0        2 
  26  chr26_41207434     ZHar    G    A        0      0        2 
  26  chr26_41207434   Sample    G    A        0      0        2 
  26  chr26_41212367     AAsi    A    G        1      2        2 
  26  chr26_41212367     AKia    A    G        0      0        2 
  26  chr26_41212367     AOna    A    G        0      0        2 
  26  chr26_41212367     ASom    A    G        1      2        2 
  26  chr26_41212367     HCab    A    G        0      0        2 
  26  chr26_41212367     HPrz    A    G        0      0        2 
  26  chr26_41212367     ZBoe    A    G        1      2        2 
  26  chr26_41212367     ZGre    A    G        0      0        2 
  26  chr26_41212367     ZHar    A    G        0      0        2 
  26  chr26_41212367   Sample    A    G        0      0        2 
  26  chr26_41212723     AAsi    G    A        0      0        2 
  26  chr26_41212723     AKia    G    A        0      0        2 
  26  chr26_41212723     AOna    G    A        0      0        2 
  26  chr26_41212723     ASom    G    A        0      0        2 
  26  chr26_41212723     HCab    G    A        1      2        2 
  26  chr26_41212723     HPrz    G    A        1      2        2 
  26  chr26_41212723     ZBoe    G    A        0      0        2 
  26  chr26_41212723     ZGre    G    A        0      0        2 
  26  chr26_41212723     ZHar    G    A        0      0        2 
  26  chr26_41212723   Sample    G    A        1      2        2 
  26  chr26_41214119     AAsi    C    G        0      0        2 
  26  chr26_41214119     AKia    C    G        0      0        2 
  26  chr26_41214119     AOna    C    G        0      0        2 
  26  chr26_41214119     ASom    C    G        0      0        2 
  26  chr26_41214119     HCab    C    G        0      0        2 
  26  chr26_41214119     HPrz    C    G        0      0        2 
  26  chr26_41214119     ZBoe    C    G      0.5      1        2 
  26  chr26_41214119     ZGre    C    G        0      0        2 
  26  chr26_41214119     ZHar    C    G        0      0        2 
  26  chr26_41214119   Sample    C    G        0      0        2 
  26  chr26_41214323     AAsi    A    G        0      0        2 
  26  chr26_41214323     AKia    A    G        0      0        2 
  26  chr26_41214323     AOna    A    G        0      0        2 
  26  chr26_41214323     ASom    A    G      0.5      1        2 
  26  chr26_41214323     HCab    A    G        0      0        2 
  26  chr26_41214323     HPrz    A    G        0      0        2 
  26  chr26_41214323     ZBoe    A    G        0      0        2 
  26  chr26_41214323     ZGre    A    G        0      0        2 
  26  chr26_41214323     ZHar    A    G        0      0        2 
  26  chr26_41214323   Sample    A    G        0      0        2 
  26  chr26_41220813     AAsi    T    C        0      0        2 
  26  chr26_41220813     AKia    T    C        0      0        2 
  26  chr26_41220813     AOna    T    C        0      0        2 
  26  chr26_41220813     ASom    T    C        0      0        2 
  26  chr26_41220813     HCab    T    C      0.5      1        2 
  26  chr26_41220813     HPrz    T    C        0      0        2 
  26  chr26_41220813     ZBoe    T    C        1      2        2 
  26  chr26_41220813     ZGre    T    C        0      0        2 
  26  chr26_41220813     ZHar    T    C        0      0        2 
  26  chr26_41220813   Sample    T    C        1      2        2 
  26  chr26_41221525     AAsi    T    C        0      0        2 
  26  chr26_41221525     AKia    T    C        0      0        2 
  26  chr26_41221525     AOna    T    C        0      0        2 
  26  chr26_41221525     ASom    T    C        0      0        2 
  26  chr26_41221525     HCab    T    C        0      0        2 
  26  chr26_41221525     HPrz    T    C        0      0        2 
  26  chr26_41221525     ZBoe    T    C      0.5      1        2 
  26  chr26_41221525     ZGre    T    C        0      0        2 
  26  chr26_41221525     ZHar    T    C        0      0        2 
  26  chr26_41221525   Sample    T    C        0      0        2 
  26  chr26_41228083     AAsi    A    G        0      0        2 
  26  chr26_41228083     AKia    A    G        0      0        2 
  26  chr26_41228083     AOna    A    G        0      0        2 
  26  chr26_41228083     ASom    A    G        0      0        2 
  26  chr26_41228083     HCab    A    G        0      0        2 
  26  chr26_41228083     HPrz    A    G        0      0        2 
  26  chr26_41228083     ZBoe    A    G        0      0        2 
  26  chr26_41228083     ZGre    A    G      0.5      1        2 
  26  chr26_41228083     ZHar    A    G        0      0        2 
  26  chr26_41228083   Sample    A    G        0      0        2 
  26  chr26_41228804     AAsi    A    G        0      0        2 
  26  chr26_41228804     AKia    A    G        0      0        2 
  26  chr26_41228804     AOna    A    G        0      0        2 
  26  chr26_41228804     ASom    A    G        0      0        2 
  26  chr26_41228804     HCab    A    G        1      2        2 
  26  chr26_41228804     HPrz    A    G        1      2        2 
  26  chr26_41228804     ZBoe    A    G        0      0        2 
  26  chr26_41228804     ZGre    A    G        0      0        2 
  26  chr26_41228804     ZHar    A    G        0      0        2 
  26  chr26_41228804   Sample    A    G        1      2        2 
  26  chr26_41235035     AAsi    A    G        0      0        2 
  26  chr26_41235035     AKia    A    G        0      0        2 
  26  chr26_41235035     AOna    A    G        0      0        2 
  26  chr26_41235035     ASom    A    G        0      0        2 
  26  chr26_41235035     HCab    A    G        0      0        2 
  26  chr26_41235035     HPrz    A    G        0      0        2 
  26  chr26_41235035     ZBoe    A    G        0      0        2 
  26  chr26_41235035     ZGre    A    G        1      2        2 
  26  chr26_41235035     ZHar    A    G        0      0        2 
  26  chr26_41235035   Sample    A    G        0      0        2 
  26  chr26_41244552     AAsi    T    A        0      0        2 
  26  chr26_41244552     AKia    T    A        0      0        2 
  26  chr26_41244552     AOna    T    A        0      0        2 
  26  chr26_41244552     ASom    T    A        0      0        2 
  26  chr26_41244552     HCab    T    A        1      2        2 
  26  chr26_41244552     HPrz    T    A        1      2        2 
  26  chr26_41244552     ZBoe    T    A        0      0        2 
  26  chr26_41244552     ZGre    T    A        0      0        2 
  26  chr26_41244552     ZHar    T    A        0      0        2 
  26  chr26_41244552   Sample    T    A        1      2        2 
  26  chr26_41250100     AAsi    G    C        0      0        2 
  26  chr26_41250100     AKia    G    C        0      0        2 
  26  chr26_41250100     AOna    G    C        0      0        2 
  26  chr26_41250100     ASom    G    C        0      0        2 
  26  chr26_41250100     HCab    G    C        0      0        2 
  26  chr26_41250100     HPrz    G    C        0      0        2 
  26  chr26_41250100     ZBoe    G    C      0.5      1        2 
  26  chr26_41250100     ZGre    G    C        0      0        2 
  26  chr26_41250100     ZHar    G    C        0      0        2 
  26  chr26_41250100   Sample    G    C        0      0        2 
  26  chr26_41255072     AAsi    T    C        0      0        2 
  26  chr26_41255072     AKia    T    C        0      0        2 
  26  chr26_41255072     AOna    T    C        0      0        2 
  26  chr26_41255072     ASom    T    C        0      0        2 
  26  chr26_41255072     HCab    T    C        0      0        2 
  26  chr26_41255072     HPrz    T    C        0      0        2 
  26  chr26_41255072     ZBoe    T    C        1      2        2 
  26  chr26_41255072     ZGre    T    C        1      2        2 
  26  chr26_41255072     ZHar    T    C        1      2        2 
  26  chr26_41255072   Sample    T    C        0      0        2 
  26  chr26_41259941     AAsi    A    G        0      0        2 
  26  chr26_41259941     AKia    A    G        0      0        2 
  26  chr26_41259941     AOna    A    G        0      0        2 
  26  chr26_41259941     ASom    A    G        0      0        2 
  26  chr26_41259941     HCab    A    G        0      0        2 
  26  chr26_41259941     HPrz    A    G        0      0        2 
  26  chr26_41259941     ZBoe    A    G        1      2        2 
  26  chr26_41259941     ZGre    A    G        0      0        2 
  26  chr26_41259941     ZHar    A    G        0      0        2 
  26  chr26_41259941   Sample    A    G        0      0        2 
  26  chr26_41260263     AAsi    C    G        0      0        2 
  26  chr26_41260263     AKia    C    G        1      2        2 
  26  chr26_41260263     AOna    C    G        1      2        2 
  26  chr26_41260263     ASom    C    G        0      0        2 
  26  chr26_41260263     HCab    C    G        0      0        2 
  26  chr26_41260263     HPrz    C    G        0      0        2 
  26  chr26_41260263     ZBoe    C    G        0      0        2 
  26  chr26_41260263     ZGre    C    G        0      0        2 
  26  chr26_41260263     ZHar    C    G        0      0        2 
  26  chr26_41260263   Sample    C    G        0      0        2 
  26  chr26_41263303     AAsi    A    G        0      0        2 
  26  chr26_41263303     AKia    A    G        0      0        2 
  26  chr26_41263303     AOna    A    G        0      0        2 
  26  chr26_41263303     ASom    A    G        0      0        2 
  26  chr26_41263303     HCab    A    G        1      2        2 
  26  chr26_41263303     HPrz    A    G        1      2        2 
  26  chr26_41263303     ZBoe    A    G        0      0        2 
  26  chr26_41263303     ZGre    A    G        0      0        2 
  26  chr26_41263303     ZHar    A    G        0      0        2 
  26  chr26_41263303   Sample    A    G        1      2        2 
  26  chr26_41267142     AAsi    T    C        0      0        2 
  26  chr26_41267142     AKia    T    C        0      0        2 
  26  chr26_41267142     AOna    T    C        0      0        2 
  26  chr26_41267142     ASom    T    C        0      0        2 
  26  chr26_41267142     HCab    T    C        0      0        2 
  26  chr26_41267142     HPrz    T    C        0      0        2 
  26  chr26_41267142     ZBoe    T    C        1      2        2 
  26  chr26_41267142     ZGre    T    C        1      2        2 
  26  chr26_41267142     ZHar    T    C      0.5      1        2 
  26  chr26_41267142   Sample    T    C        0      0        2 
  26  chr26_41268378     AAsi    C    G        0      0        2 
  26  chr26_41268378     AKia    C    G        0      0        2 
  26  chr26_41268378     AOna    C    G        0      0        2 
  26  chr26_41268378     ASom    C    G        0      0        2 
  26  chr26_41268378     HCab    C    G        1      2        2 
  26  chr26_41268378     HPrz    C    G        1      2        2 
  26  chr26_41268378     ZBoe    C    G        0      0        2 
  26  chr26_41268378     ZGre    C    G        0      0        2 
  26  chr26_41268378     ZHar    C    G        0      0        2 
  26  chr26_41268378   Sample    C    G        1      2        2 
  26  chr26_41284101     AAsi    A    G        0      0        2 
  26  chr26_41284101     AKia    A    G        0      0        2 
  26  chr26_41284101     AOna    A    G        0      0        2 
  26  chr26_41284101     ASom    A    G        0      0        2 
  26  chr26_41284101     HCab    A    G        0      0        2 
  26  chr26_41284101     HPrz    A    G        0      0        2 
  26  chr26_41284101     ZBoe    A    G        1      2        2 
  26  chr26_41284101     ZGre    A    G        1      2        2 
  26  chr26_41284101     ZHar    A    G        0      0        2 
  26  chr26_41284101   Sample    A    G        0      0        2 
  26  chr26_41286191     AAsi    T    C        0      0        2 
  26  chr26_41286191     AKia    T    C        0      0        2 
  26  chr26_41286191     AOna    T    C        0      0        2 
  26  chr26_41286191     ASom    T    C        0      0        2 
  26  chr26_41286191     HCab    T    C        0      0        2 
  26  chr26_41286191     HPrz    T    C        0      0        2 
  26  chr26_41286191     ZBoe    T    C        0      0        2 
  26  chr26_41286191     ZGre    T    C        0      0        2 
  26  chr26_41286191     ZHar    T    C        1      2        2 
  26  chr26_41286191   Sample    T    C        0      0        2 
  26  chr26_41287200     AAsi    C    T        0      0        2 
  26  chr26_41287200     AKia    C    T        0      0        2 
  26  chr26_41287200     AOna    C    T        0      0        2 
  26  chr26_41287200     ASom    C    T        0      0        2 
  26  chr26_41287200     HCab    C    T      0.5      1        2 
  26  chr26_41287200     HPrz    C    T        1      2        2 
  26  chr26_41287200     ZBoe    C    T        0      0        2 
  26  chr26_41287200     ZGre    C    T        0      0        2 
  26  chr26_41287200     ZHar    C    T        0      0        2 
  26  chr26_41287200   Sample    C    T        1      2        2 
  26  chr26_41299036     AAsi    G    A        0      0        2 
  26  chr26_41299036     AKia    G    A        0      0        2 
  26  chr26_41299036     AOna    G    A        0      0        2 
  26  chr26_41299036     ASom    G    A        0      0        2 
  26  chr26_41299036     HCab    G    A        0      0        2 
  26  chr26_41299036     HPrz    G    A        0      0        2 
  26  chr26_41299036     ZBoe    G    A      0.5      1        2 
  26  chr26_41299036     ZGre    G    A        0      0        2 
  26  chr26_41299036     ZHar    G    A        0      0        2 
  26  chr26_41299036   Sample    G    A        0      0        2 
  26  chr26_41307669     AAsi    T    C        0      0        2 
  26  chr26_41307669     AKia    T    C        0      0        2 
  26  chr26_41307669     AOna    T    C        0      0        2 
  26  chr26_41307669     ASom    T    C        0      0        2 
  26  chr26_41307669     HCab    T    C        1      2        2 
  26  chr26_41307669     HPrz    T    C        1      2        2 
  26  chr26_41307669     ZBoe    T    C        0      0        2 
  26  chr26_41307669     ZGre    T    C        0      0        2 
  26  chr26_41307669     ZHar    T    C        0      0        2 
  26  chr26_41307669   Sample    T    C        1      2        2 
  26  chr26_41320771     AAsi    G    A        0      0        2 
  26  chr26_41320771     AKia    G    A        0      0        2 
  26  chr26_41320771     AOna    G    A        0      0        2 
  26  chr26_41320771     ASom    G    A        0      0        2 
  26  chr26_41320771     HCab    G    A        1      2        2 
  26  chr26_41320771     HPrz    G    A        1      2        2 
  26  chr26_41320771     ZBoe    G    A        0      0        2 
  26  chr26_41320771     ZGre    G    A        0      0        2 
  26  chr26_41320771     ZHar    G    A        0      0        2 
  26  chr26_41320771   Sample    G    A        1      2        2 
  26  chr26_41321781     AAsi    G    C        1      2        2 
  26  chr26_41321781     AKia    G    C        0      0        2 
  26  chr26_41321781     AOna    G    C        0      0        2 
  26  chr26_41321781     ASom    G    C        1      2        2 
  26  chr26_41321781     HCab    G    C        0      0        2 
  26  chr26_41321781     HPrz    G    C        0      0        2 
  26  chr26_41321781     ZBoe    G    C        0      0        2 
  26  chr26_41321781     ZGre    G    C        0      0        2 
  26  chr26_41321781     ZHar    G    C        0      0        2 
  26  chr26_41321781   Sample    G    C        0      0        2 
  26  chr26_41332410     AAsi    G    C        0      0        2 
  26  chr26_41332410     AKia    G    C        0      0        2 
  26  chr26_41332410     AOna    G    C        0      0        2 
  26  chr26_41332410     ASom    G    C        0      0        2 
  26  chr26_41332410     HCab    G    C        0      0        2 
  26  chr26_41332410     HPrz    G    C        1      2        2 
  26  chr26_41332410     ZBoe    G    C        0      0        2 
  26  chr26_41332410     ZGre    G    C        0      0        2 
  26  chr26_41332410     ZHar    G    C        0      0        2 
  26  chr26_41332410   Sample    G    C        0      0        2 
  26  chr26_41339780     AAsi    G    A        0      0        2 
  26  chr26_41339780     AKia    G    A        0      0        2 
  26  chr26_41339780     AOna    G    A        0      0        2 
  26  chr26_41339780     ASom    G    A        0      0        2 
  26  chr26_41339780     HCab    G    A        1      2        2 
  26  chr26_41339780     HPrz    G    A        1      2        2 
  26  chr26_41339780     ZBoe    G    A        0      0        2 
  26  chr26_41339780     ZGre    G    A        0      0        2 
  26  chr26_41339780     ZHar    G    A        0      0        2 
  26  chr26_41339780   Sample    G    A        1      2        2 
  26  chr26_41343281     AAsi    G    A        1      2        2 
  26  chr26_41343281     AKia    G    A        0      0        2 
  26  chr26_41343281     AOna    G    A        0      0        2 
  26  chr26_41343281     ASom    G    A        1      2        2 
  26  chr26_41343281     HCab    G    A        0      0        2 
  26  chr26_41343281     HPrz    G    A        0      0        2 
  26  chr26_41343281     ZBoe    G    A        0      0        2 
  26  chr26_41343281     ZGre    G    A        0      0        2 
  26  chr26_41343281     ZHar    G    A        0      0        2 
  26  chr26_41343281   Sample    G    A        0      0        2 
  26  chr26_41344568     AAsi    T    C        0      0        2 
  26  chr26_41344568     AKia    T    C        0      0        2 
  26  chr26_41344568     AOna    T    C        0      0        2 
  26  chr26_41344568     ASom    T    C        0      0        2 
  26  chr26_41344568     HCab    T    C        0      0        2 
  26  chr26_41344568     HPrz    T    C        0      0        2 
  26  chr26_41344568     ZBoe    T    C        1      2        2 
  26  chr26_41344568     ZGre    T    C        1      2        2 
  26  chr26_41344568     ZHar    T    C        1      2        2 
  26  chr26_41344568   Sample    T    C        0      0        2 
  26  chr26_41349038     AAsi    A    G        0      0        2 
  26  chr26_41349038     AKia    A    G        0      0        2 
  26  chr26_41349038     AOna    A    G        0      0        2 
  26  chr26_41349038     ASom    A    G        0      0        2 
  26  chr26_41349038     HCab    A    G        1      2        2 
  26  chr26_41349038     HPrz    A    G        1      2        2 
  26  chr26_41349038     ZBoe    A    G        0      0        2 
  26  chr26_41349038     ZGre    A    G        0      0        2 
  26  chr26_41349038     ZHar    A    G        0      0        2 
  26  chr26_41349038   Sample    A    G        1      2        2 
  26  chr26_41349122     AAsi    C    G        0      0        2 
  26  chr26_41349122     AKia    C    G        0      0        2 
  26  chr26_41349122     AOna    C    G        0      0        2 
  26  chr26_41349122     ASom    C    G        0      0        2 
  26  chr26_41349122     HCab    C    G        1      2        2 
  26  chr26_41349122     HPrz    C    G        1      2        2 
  26  chr26_41349122     ZBoe    C    G        0      0        2 
  26  chr26_41349122     ZGre    C    G        0      0        2 
  26  chr26_41349122     ZHar    C    G        0      0        2 
  26  chr26_41349122   Sample    C    G        1      2        2 
  26  chr26_41350210     AAsi    T    C        0      0        2 
  26  chr26_41350210     AKia    T    C        0      0        2 
  26  chr26_41350210     AOna    T    C        0      0        2 
  26  chr26_41350210     ASom    T    C        0      0        2 
  26  chr26_41350210     HCab    T    C        0      0        2 
  26  chr26_41350210     HPrz    T    C        1      2        2 
  26  chr26_41350210     ZBoe    T    C        0      0        2 
  26  chr26_41350210     ZGre    T    C        0      0        2 
  26  chr26_41350210     ZHar    T    C        0      0        2 
  26  chr26_41350210   Sample    T    C        0      0        2 
  26  chr26_41359737     AAsi    C    T        0      0        2 
  26  chr26_41359737     AKia    C    T        0      0        2 
  26  chr26_41359737     AOna    C    T        0      0        2 
  26  chr26_41359737     ASom    C    T        0      0        2 
  26  chr26_41359737     HCab    C    T        0      0        2 
  26  chr26_41359737     HPrz    C    T        0      0        2 
  26  chr26_41359737     ZBoe    C    T        1      2        2 
  26  chr26_41359737     ZGre    C    T        0      0        2 
  26  chr26_41359737     ZHar    C    T        0      0        2 
  26  chr26_41359737   Sample    C    T        0      0        2 
  26  chr26_41370435     AAsi    C    T        0      0        2 
  26  chr26_41370435     AKia    C    T        0      0        2 
  26  chr26_41370435     AOna    C    T        0      0        2 
  26  chr26_41370435     ASom    C    T        0      0        2 
  26  chr26_41370435     HCab    C    T        0      0        2 
  26  chr26_41370435     HPrz    C    T        0      0        2 
  26  chr26_41370435     ZBoe    C    T        0      0        2 
  26  chr26_41370435     ZGre    C    T        0      0        2 
  26  chr26_41370435     ZHar    C    T        1      2        2 
  26  chr26_41370435   Sample    C    T        0      0        2 
  26  chr26_41370830     AAsi    G    A        0      0        2 
  26  chr26_41370830     AKia    G    A        0      0        2 
  26  chr26_41370830     AOna    G    A        0      0        2 
  26  chr26_41370830     ASom    G    A        0      0        2 
  26  chr26_41370830     HCab    G    A        1      2        2 
  26  chr26_41370830     HPrz    G    A        1      2        2 
  26  chr26_41370830     ZBoe    G    A        0      0        2 
  26  chr26_41370830     ZGre    G    A        0      0        2 
  26  chr26_41370830     ZHar    G    A        0      0        2 
  26  chr26_41370830   Sample    G    A        1      2        2 
  26  chr26_41372105     AAsi    T    G        0      0        2 
  26  chr26_41372105     AKia    T    G        0      0        2 
  26  chr26_41372105     AOna    T    G        0      0        2 
  26  chr26_41372105     ASom    T    G        0      0        2 
  26  chr26_41372105     HCab    T    G        1      2        2 
  26  chr26_41372105     HPrz    T    G        1      2        2 
  26  chr26_41372105     ZBoe    T    G        0      0        2 
  26  chr26_41372105     ZGre    T    G        0      0        2 
  26  chr26_41372105     ZHar    T    G        0      0        2 
  26  chr26_41372105   Sample    T    G        1      2        2 
  26  chr26_41375703     AAsi    A    G        0      0        2 
  26  chr26_41375703     AKia    A    G        1      2        2 
  26  chr26_41375703     AOna    A    G        1      2        2 
  26  chr26_41375703     ASom    A    G        0      0        2 
  26  chr26_41375703     HCab    A    G        0      0        2 
  26  chr26_41375703     HPrz    A    G        0      0        2 
  26  chr26_41375703     ZBoe    A    G        0      0        2 
  26  chr26_41375703     ZGre    A    G        0      0        2 
  26  chr26_41375703     ZHar    A    G        0      0        2 
  26  chr26_41375703   Sample    A    G        0      0        2 
  26  chr26_41377328     AAsi    T    C        1      2        2 
  26  chr26_41377328     AKia    T    C        0      0        2 
  26  chr26_41377328     AOna    T    C        0      0        2 
  26  chr26_41377328     ASom    T    C      0.5      1        2 
  26  chr26_41377328     HCab    T    C        0      0        2 
  26  chr26_41377328     HPrz    T    C        0      0        2 
  26  chr26_41377328     ZBoe    T    C      0.5      1        2 
  26  chr26_41377328     ZGre    T    C        0      0        2 
  26  chr26_41377328     ZHar    T    C        0      0        2 
  26  chr26_41377328   Sample    T    C        0      0        2 
  26  chr26_41378902     AAsi    C    A        0      0        2 
  26  chr26_41378902     AKia    C    A        0      0        2 
  26  chr26_41378902     AOna    C    A        0      0        2 
  26  chr26_41378902     ASom    C    A        0      0        2 
  26  chr26_41378902     HCab    C    A        1      2        2 
  26  chr26_41378902     HPrz    C    A        1      2        2 
  26  chr26_41378902     ZBoe    C    A        0      0        2 
  26  chr26_41378902     ZGre    C    A        0      0        2 
  26  chr26_41378902     ZHar    C    A        0      0        2 
  26  chr26_41378902   Sample    C    A        1      2        2 
  26  chr26_41379818     AAsi    G    T        0      0        2 
  26  chr26_41379818     AKia    G    T        0      0        2 
  26  chr26_41379818     AOna    G    T        0      0        2 
  26  chr26_41379818     ASom    G    T        0      0        2 
  26  chr26_41379818     HCab    G    T        0      0        2 
  26  chr26_41379818     HPrz    G    T        0      0        2 
  26  chr26_41379818     ZBoe    G    T      0.5      1        2 
  26  chr26_41379818     ZGre    G    T        0      0        2 
  26  chr26_41379818     ZHar    G    T        0      0        2 
  26  chr26_41379818   Sample    G    T        0      0        2 
  26  chr26_41380921     AAsi    T    C        0      0        2 
  26  chr26_41380921     AKia    T    C        0      0        2 
  26  chr26_41380921     AOna    T    C        0      0        2 
  26  chr26_41380921     ASom    T    C        0      0        2 
  26  chr26_41380921     HCab    T    C        0      0        2 
  26  chr26_41380921     HPrz    T    C        0      0        2 
  26  chr26_41380921     ZBoe    T    C        0      0        2 
  26  chr26_41380921     ZGre    T    C        0      0        2 
  26  chr26_41380921     ZHar    T    C        1      2        2 
  26  chr26_41380921   Sample    T    C        0      0        2 
  26  chr26_41381129     AAsi    G    T        0      0        2 
  26  chr26_41381129     AKia    G    T        0      0        2 
  26  chr26_41381129     AOna    G    T        0      0        2 
  26  chr26_41381129     ASom    G    T        0      0        2 
  26  chr26_41381129     HCab    G    T        0      0        2 
  26  chr26_41381129     HPrz    G    T        0      0        2 
  26  chr26_41381129     ZBoe    G    T        0      0        2 
  26  chr26_41381129     ZGre    G    T        1      2        2 
  26  chr26_41381129     ZHar    G    T        0      0        2 
  26  chr26_41381129   Sample    G    T        0      0        2 
  26  chr26_41391158     AAsi    C    G        0      0        2 
  26  chr26_41391158     AKia    C    G        0      0        2 
  26  chr26_41391158     AOna    C    G        0      0        2 
  26  chr26_41391158     ASom    C    G        0      0        2 
  26  chr26_41391158     HCab    C    G        1      2        2 
  26  chr26_41391158     HPrz    C    G        1      2        2 
  26  chr26_41391158     ZBoe    C    G        0      0        2 
  26  chr26_41391158     ZGre    C    G        0      0        2 
  26  chr26_41391158     ZHar    C    G        0      0        2 
  26  chr26_41391158   Sample    C    G        1      2        2 
  26  chr26_41394377     AAsi    T    C        0      0        2 
  26  chr26_41394377     AKia    T    C        1      2        2 
  26  chr26_41394377     AOna    T    C        1      2        2 
  26  chr26_41394377     ASom    T    C        0      0        2 
  26  chr26_41394377     HCab    T    C        0      0        2 
  26  chr26_41394377     HPrz    T    C        0      0        2 
  26  chr26_41394377     ZBoe    T    C        0      0        2 
  26  chr26_41394377     ZGre    T    C        0      0        2 
  26  chr26_41394377     ZHar    T    C        0      0        2 
  26  chr26_41394377   Sample    T    C        0      0        2 
  26  chr26_41397898     AAsi    C    T        0      0        2 
  26  chr26_41397898     AKia    C    T        0      0        2 
  26  chr26_41397898     AOna    C    T        0      0        2 
  26  chr26_41397898     ASom    C    T        0      0        2 
  26  chr26_41397898     HCab    C    T        1      2        2 
  26  chr26_41397898     HPrz    C    T        1      2        2 
  26  chr26_41397898     ZBoe    C    T        0      0        2 
  26  chr26_41397898     ZGre    C    T        0      0        2 
  26  chr26_41397898     ZHar    C    T        0      0        2 
  26  chr26_41397898   Sample    C    T        1      2        2 
  26  chr26_41399473     AAsi    T    C        0      0        2 
  26  chr26_41399473     AKia    T    C        0      0        2 
  26  chr26_41399473     AOna    T    C        0      0        2 
  26  chr26_41399473     ASom    T    C        0      0        2 
  26  chr26_41399473     HCab    T    C        1      2        2 
  26  chr26_41399473     HPrz    T    C        1      2        2 
  26  chr26_41399473     ZBoe    T    C        0      0        2 
  26  chr26_41399473     ZGre    T    C        0      0        2 
  26  chr26_41399473     ZHar    T    C        0      0        2 
  26  chr26_41399473   Sample    T    C        1      2        2 
  26  chr26_41400732     AAsi    T    G        0      0        2 
  26  chr26_41400732     AKia    T    G        0      0        2 
  26  chr26_41400732     AOna    T    G        0      0        2 
  26  chr26_41400732     ASom    T    G        0      0        2 
  26  chr26_41400732     HCab    T    G        0      0        2 
  26  chr26_41400732     HPrz    T    G        0      0        2 
  26  chr26_41400732     ZBoe    T    G        1      2        2 
  26  chr26_41400732     ZGre    T    G        1      2        2 
  26  chr26_41400732     ZHar    T    G        0      0        2 
  26  chr26_41400732   Sample    T    G        0      0        2 
  26  chr26_41401576     AAsi    T    C        0      0        2 
  26  chr26_41401576     AKia    T    C      0.5      1        2 
  26  chr26_41401576     AOna    T    C        1      2        2 
  26  chr26_41401576     ASom    T    C        0      0        2 
  26  chr26_41401576     HCab    T    C        0      0        2 
  26  chr26_41401576     HPrz    T    C        0      0        2 
  26  chr26_41401576     ZBoe    T    C        0      0        2 
  26  chr26_41401576     ZGre    T    C        0      0        2 
  26  chr26_41401576     ZHar    T    C        0      0        2 
  26  chr26_41401576   Sample    T    C        0      0        2 
  26  chr26_41403406     AAsi    A    G        0      0        2 
  26  chr26_41403406     AKia    A    G        0      0        2 
  26  chr26_41403406     AOna    A    G        0      0        2 
  26  chr26_41403406     ASom    A    G        0      0        2 
  26  chr26_41403406     HCab    A    G        0      0        2 
  26  chr26_41403406     HPrz    A    G        0      0        2 
  26  chr26_41403406     ZBoe    A    G      0.5      1        2 
  26  chr26_41403406     ZGre    A    G        0      0        2 
  26  chr26_41403406     ZHar    A    G        0      0        2 
  26  chr26_41403406   Sample    A    G        0      0        2 
  26  chr26_41405363     AAsi    T    C        0      0        2 
  26  chr26_41405363     AKia    T    C        0      0        2 
  26  chr26_41405363     AOna    T    C        0      0        2 
  26  chr26_41405363     ASom    T    C        0      0        2 
  26  chr26_41405363     HCab    T    C        0      0        2 
  26  chr26_41405363     HPrz    T    C        0      0        2 
  26  chr26_41405363     ZBoe    T    C        0      0        2 
  26  chr26_41405363     ZGre    T    C        0      0        2 
  26  chr26_41405363     ZHar    T    C        1      2        2 
  26  chr26_41405363   Sample    T    C        0      0        2 
  26  chr26_41414719     AAsi    G    A        0      0        2 
  26  chr26_41414719     AKia    G    A        0      0        2 
  26  chr26_41414719     AOna    G    A        0      0        2 
  26  chr26_41414719     ASom    G    A        0      0        2 
  26  chr26_41414719     HCab    G    A        1      2        2 
  26  chr26_41414719     HPrz    G    A        1      2        2 
  26  chr26_41414719     ZBoe    G    A        0      0        2 
  26  chr26_41414719     ZGre    G    A        0      0        2 
  26  chr26_41414719     ZHar    G    A        0      0        2 
  26  chr26_41414719   Sample    G    A        1      2        2 
  26  chr26_41424079     AAsi    G    T        0      0        2 
  26  chr26_41424079     AKia    G    T        0      0        2 
  26  chr26_41424079     AOna    G    T        0      0        2 
  26  chr26_41424079     ASom    G    T        0      0        2 
  26  chr26_41424079     HCab    G    T        1      2        2 
  26  chr26_41424079     HPrz    G    T        1      2        2 
  26  chr26_41424079     ZBoe    G    T        0      0        2 
  26  chr26_41424079     ZGre    G    T        0      0        2 
  26  chr26_41424079     ZHar    G    T        0      0        2 
  26  chr26_41424079   Sample    G    T        1      2        2 
  26  chr26_41424684     AAsi    T    C        1      2        2 
  26  chr26_41424684     AKia    T    C        1      2        2 
  26  chr26_41424684     AOna    T    C        1      2        2 
  26  chr26_41424684     ASom    T    C        1      2        2 
  26  chr26_41424684     HCab    T    C        0      0        2 
  26  chr26_41424684     HPrz    T    C        0      0        2 
  26  chr26_41424684     ZBoe    T    C        0      0        2 
  26  chr26_41424684     ZGre    T    C        0      0        2 
  26  chr26_41424684     ZHar    T    C        0      0        2 
  26  chr26_41424684   Sample    T    C        0      0        2 
  26  chr26_41424742     AAsi    A    G      0.5      1        2 
  26  chr26_41424742     AKia    A    G        0      0        2 
  26  chr26_41424742     AOna    A    G        0      0        2 
  26  chr26_41424742     ASom    A    G        0      0        2 
  26  chr26_41424742     HCab    A    G        0      0        2 
  26  chr26_41424742     HPrz    A    G        0      0        2 
  26  chr26_41424742     ZBoe    A    G        0      0        2 
  26  chr26_41424742     ZGre    A    G        0      0        2 
  26  chr26_41424742     ZHar    A    G        0      0        2 
  26  chr26_41424742   Sample    A    G        0      0        2 
  26  chr26_41437807     AAsi    A    G        0      0        2 
  26  chr26_41437807     AKia    A    G        0      0        2 
  26  chr26_41437807     AOna    A    G        0      0        2 
  26  chr26_41437807     ASom    A    G        0      0        2 
  26  chr26_41437807     HCab    A    G        0      0        2 
  26  chr26_41437807     HPrz    A    G        0      0        2 
  26  chr26_41437807     ZBoe    A    G        1      2        2 
  26  chr26_41437807     ZGre    A    G        1      2        2 
  26  chr26_41437807     ZHar    A    G        1      2        2 
  26  chr26_41437807   Sample    A    G        0      0        2 
  26  chr26_41443471     AAsi    G    A        0      0        2 
  26  chr26_41443471     AKia    G    A      0.5      1        2 
  26  chr26_41443471     AOna    G    A        0      0        2 
  26  chr26_41443471     ASom    G    A        0      0        2 
  26  chr26_41443471     HCab    G    A        0      0        2 
  26  chr26_41443471     HPrz    G    A        0      0        2 
  26  chr26_41443471     ZBoe    G    A        0      0        2 
  26  chr26_41443471     ZGre    G    A        0      0        2 
  26  chr26_41443471     ZHar    G    A        0      0        2 
  26  chr26_41443471   Sample    G    A        0      0        2 
  26  chr26_41448180     AAsi    A    G        0      0        2 
  26  chr26_41448180     AKia    A    G        0      0        2 
  26  chr26_41448180     AOna    A    G        0      0        2 
  26  chr26_41448180     ASom    A    G        0      0        2 
  26  chr26_41448180     HCab    A    G        0      0        2 
  26  chr26_41448180     HPrz    A    G        0      0        2 
  26  chr26_41448180     ZBoe    A    G        1      2        2 
  26  chr26_41448180     ZGre    A    G        1      2        2 
  26  chr26_41448180     ZHar    A    G        1      2        2 
  26  chr26_41448180   Sample    A    G        0      0        2 
  26  chr26_41453099     AAsi    T    C        0      0        2 
  26  chr26_41453099     AKia    T    C        0      0        2 
  26  chr26_41453099     AOna    T    C        0      0        2 
  26  chr26_41453099     ASom    T    C        0      0        2 
  26  chr26_41453099     HCab    T    C        1      2        2 
  26  chr26_41453099     HPrz    T    C        1      2        2 
  26  chr26_41453099     ZBoe    T    C        0      0        2 
  26  chr26_41453099     ZGre    T    C        0      0        2 
  26  chr26_41453099     ZHar    T    C        0      0        2 
  26  chr26_41453099   Sample    T    C        1      2        2 
  26  chr26_41469533     AAsi    T    C        0      0        2 
  26  chr26_41469533     AKia    T    C        0      0        2 
  26  chr26_41469533     AOna    T    C        0      0        2 
  26  chr26_41469533     ASom    T    C        0      0        2 
  26  chr26_41469533     HCab    T    C        1      2        2 
  26  chr26_41469533     HPrz    T    C        1      2        2 
  26  chr26_41469533     ZBoe    T    C        0      0        2 
  26  chr26_41469533     ZGre    T    C        0      0        2 
  26  chr26_41469533     ZHar    T    C        0      0        2 
  26  chr26_41469533   Sample    T    C        1      2        2 
  26  chr26_41470434     AAsi    A    G        0      0        2 
  26  chr26_41470434     AKia    A    G        0      0        2 
  26  chr26_41470434     AOna    A    G        0      0        2 
  26  chr26_41470434     ASom    A    G        0      0        2 
  26  chr26_41470434     HCab    A    G        1      2        2 
  26  chr26_41470434     HPrz    A    G        1      2        2 
  26  chr26_41470434     ZBoe    A    G        0      0        2 
  26  chr26_41470434     ZGre    A    G        0      0        2 
  26  chr26_41470434     ZHar    A    G        0      0        2 
  26  chr26_41470434   Sample    A    G        1      2        2 
  26  chr26_41471006     AAsi    T    C        1      2        2 
  26  chr26_41471006     AKia    T    C        0      0        2 
  26  chr26_41471006     AOna    T    C        0      0        2 
  26  chr26_41471006     ASom    T    C        1      2        2 
  26  chr26_41471006     HCab    T    C        0      0        2 
  26  chr26_41471006     HPrz    T    C        0      0        2 
  26  chr26_41471006     ZBoe    T    C        0      0        2 
  26  chr26_41471006     ZGre    T    C        0      0        2 
  26  chr26_41471006     ZHar    T    C        0      0        2 
  26  chr26_41471006   Sample    T    C        0      0        2 
  26  chr26_41474397     AAsi    G    C        0      0        2 
  26  chr26_41474397     AKia    G    C        0      0        2 
  26  chr26_41474397     AOna    G    C        0      0        2 
  26  chr26_41474397     ASom    G    C        0      0        2 
  26  chr26_41474397     HCab    G    C        0      0        2 
  26  chr26_41474397     HPrz    G    C      0.5      1        2 
  26  chr26_41474397     ZBoe    G    C        0      0        2 
  26  chr26_41474397     ZGre    G    C        0      0        2 
  26  chr26_41474397     ZHar    G    C        0      0        2 
  26  chr26_41474397   Sample    G    C        0      0        2 
  26  chr26_41478638     AAsi    T    A        1      2        2 
  26  chr26_41478638     AKia    T    A        0      0        2 
  26  chr26_41478638     AOna    T    A        0      0        2 
  26  chr26_41478638     ASom    T    A        1      2        2 
  26  chr26_41478638     HCab    T    A        0      0        2 
  26  chr26_41478638     HPrz    T    A        0      0        2 
  26  chr26_41478638     ZBoe    T    A        0      0        2 
  26  chr26_41478638     ZGre    T    A        0      0        2 
  26  chr26_41478638     ZHar    T    A        0      0        2 
  26  chr26_41478638   Sample    T    A        0      0        2 
  26  chr26_41481808     AAsi    C    T        0      0        2 
  26  chr26_41481808     AKia    C    T        0      0        2 
  26  chr26_41481808     AOna    C    T        0      0        2 
  26  chr26_41481808     ASom    C    T        0      0        2 
  26  chr26_41481808     HCab    C    T        1      2        2 
  26  chr26_41481808     HPrz    C    T        1      2        2 
  26  chr26_41481808     ZBoe    C    T        0      0        2 
  26  chr26_41481808     ZGre    C    T        0      0        2 
  26  chr26_41481808     ZHar    C    T        0      0        2 
  26  chr26_41481808   Sample    C    T        1      2        2 
  26  chr26_41484905     AAsi    C    T        1      2        2 
  26  chr26_41484905     AKia    C    T        0      0        2 
  26  chr26_41484905     AOna    C    T        0      0        2 
  26  chr26_41484905     ASom    C    T        1      2        2 
  26  chr26_41484905     HCab    C    T        0      0        2 
  26  chr26_41484905     HPrz    C    T        0      0        2 
  26  chr26_41484905     ZBoe    C    T        0      0        2 
  26  chr26_41484905     ZGre    C    T        0      0        2 
  26  chr26_41484905     ZHar    C    T        0      0        2 
  26  chr26_41484905   Sample    C    T        0      0        2 
  26  chr26_41486052     AAsi    T    G        0      0        2 
  26  chr26_41486052     AKia    T    G        0      0        2 
  26  chr26_41486052     AOna    T    G        0      0        2 
  26  chr26_41486052     ASom    T    G        0      0        2 
  26  chr26_41486052     HCab    T    G        0      0        2 
  26  chr26_41486052     HPrz    T    G      0.5      1        2 
  26  chr26_41486052     ZBoe    T    G        0      0        2 
  26  chr26_41486052     ZGre    T    G        0      0        2 
  26  chr26_41486052     ZHar    T    G        0      0        2 
  26  chr26_41486052   Sample    T    G        0      0        2 
  26  chr26_41488207     AAsi    T    G        0      0        2 
  26  chr26_41488207     AKia    T    G        0      0        2 
  26  chr26_41488207     AOna    T    G        0      0        2 
  26  chr26_41488207     ASom    T    G        0      0        2 
  26  chr26_41488207     HCab    T    G        0      0        2 
  26  chr26_41488207     HPrz    T    G        0      0        2 
  26  chr26_41488207     ZBoe    T    G        0      0        2 
  26  chr26_41488207     ZGre    T    G        0      0        2 
  26  chr26_41488207     ZHar    T    G        1      2        2 
  26  chr26_41488207   Sample    T    G        0      0        2 
  26  chr26_41490938     AAsi    G    A        0      0        2 
  26  chr26_41490938     AKia    G    A      0.5      1        2 
  26  chr26_41490938     AOna    G    A        1      2        2 
  26  chr26_41490938     ASom    G    A        0      0        2 
  26  chr26_41490938     HCab    G    A        0      0        2 
  26  chr26_41490938     HPrz    G    A        0      0        2 
  26  chr26_41490938     ZBoe    G    A        0      0        2 
  26  chr26_41490938     ZGre    G    A        0      0        2 
  26  chr26_41490938     ZHar    G    A        0      0        2 
  26  chr26_41490938   Sample    G    A        0      0        2 
  26  chr26_41499207     AAsi    C    T        0      0        2 
  26  chr26_41499207     AKia    C    T        0      0        2 
  26  chr26_41499207     AOna    C    T        0      0        2 
  26  chr26_41499207     ASom    C    T        0      0        2 
  26  chr26_41499207     HCab    C    T        1      2        2 
  26  chr26_41499207     HPrz    C    T        1      2        2 
  26  chr26_41499207     ZBoe    C    T        0      0        2 
  26  chr26_41499207     ZGre    C    T        0      0        2 
  26  chr26_41499207     ZHar    C    T        0      0        2 
  26  chr26_41499207   Sample    C    T        1      2        2 
  26  chr26_41500491     AAsi    G    A        0      0        2 
  26  chr26_41500491     AKia    G    A        0      0        2 
  26  chr26_41500491     AOna    G    A        0      0        2 
  26  chr26_41500491     ASom    G    A        0      0        2 
  26  chr26_41500491     HCab    G    A        1      2        2 
  26  chr26_41500491     HPrz    G    A        1      2        2 
  26  chr26_41500491     ZBoe    G    A        0      0        2 
  26  chr26_41500491     ZGre    G    A        0      0        2 
  26  chr26_41500491     ZHar    G    A        0      0        2 
  26  chr26_41500491   Sample    G    A        1      2        2 
  26  chr26_41500688     AAsi    A    G        0      0        2 
  26  chr26_41500688     AKia    A    G        0      0        2 
  26  chr26_41500688     AOna    A    G        0      0        2 
  26  chr26_41500688     ASom    A    G        0      0        2 
  26  chr26_41500688     HCab    A    G        0      0        2 
  26  chr26_41500688     HPrz    A    G        0      0        2 
  26  chr26_41500688     ZBoe    A    G        1      2        2 
  26  chr26_41500688     ZGre    A    G        0      0        2 
  26  chr26_41500688     ZHar    A    G        0      0        2 
  26  chr26_41500688   Sample    A    G        0      0        2 
  26  chr26_41501140     AAsi    A    G        1      2        2 
  26  chr26_41501140     AKia    A    G        0      0        2 
  26  chr26_41501140     AOna    A    G        0      0        2 
  26  chr26_41501140     ASom    A    G      0.5      1        2 
  26  chr26_41501140     HCab    A    G        0      0        2 
  26  chr26_41501140     HPrz    A    G        0      0        2 
  26  chr26_41501140     ZBoe    A    G        0      0        2 
  26  chr26_41501140     ZGre    A    G        0      0        2 
  26  chr26_41501140     ZHar    A    G        0      0        2 
  26  chr26_41501140   Sample    A    G        0      0        2 
  26  chr26_41504333     AAsi    T    G        0      0        2 
  26  chr26_41504333     AKia    T    G        0      0        2 
  26  chr26_41504333     AOna    T    G        0      0        2 
  26  chr26_41504333     ASom    T    G        0      0        2 
  26  chr26_41504333     HCab    T    G        0      0        2 
  26  chr26_41504333     HPrz    T    G        0      0        2 
  26  chr26_41504333     ZBoe    T    G        1      2        2 
  26  chr26_41504333     ZGre    T    G        0      0        2 
  26  chr26_41504333     ZHar    T    G        0      0        2 
  26  chr26_41504333   Sample    T    G        0      0        2 
  26  chr26_41506734     AAsi    T    C      0.5      1        2 
  26  chr26_41506734     AKia    T    C        0      0        2 
  26  chr26_41506734     AOna    T    C        0      0        2 
  26  chr26_41506734     ASom    T    C        0      0        2 
  26  chr26_41506734     HCab    T    C        0      0        2 
  26  chr26_41506734     HPrz    T    C        0      0        2 
  26  chr26_41506734     ZBoe    T    C        0      0        2 
  26  chr26_41506734     ZGre    T    C        0      0        2 
  26  chr26_41506734     ZHar    T    C        0      0        2 
  26  chr26_41506734   Sample    T    C        0      0        2 
  26  chr26_41508602     AAsi    T    C        0      0        2 
  26  chr26_41508602     AKia    T    C        0      0        2 
  26  chr26_41508602     AOna    T    C        0      0        2 
  26  chr26_41508602     ASom    T    C        0      0        2 
  26  chr26_41508602     HCab    T    C        0      0        2 
  26  chr26_41508602     HPrz    T    C        0      0        2 
  26  chr26_41508602     ZBoe    T    C      0.5      1        2 
  26  chr26_41508602     ZGre    T    C        0      0        2 
  26  chr26_41508602     ZHar    T    C        0      0        2 
  26  chr26_41508602   Sample    T    C        0      0        2 
  26  chr26_41508967     AAsi    A    G        1      2        2 
  26  chr26_41508967     AKia    A    G        1      2        2 
  26  chr26_41508967     AOna    A    G        1      2        2 
  26  chr26_41508967     ASom    A    G        1      2        2 
  26  chr26_41508967     HCab    A    G        0      0        2 
  26  chr26_41508967     HPrz    A    G        0      0        2 
  26  chr26_41508967     ZBoe    A    G        0      0        2 
  26  chr26_41508967     ZGre    A    G        0      0        2 
  26  chr26_41508967     ZHar    A    G        0      0        2 
  26  chr26_41508967   Sample    A    G        0      0        2 
  26  chr26_41509965     AAsi    T    C        1      2        2 
  26  chr26_41509965     AKia    T    C        0      0        2 
  26  chr26_41509965     AOna    T    C        0      0        2 
  26  chr26_41509965     ASom    T    C        1      2        2 
  26  chr26_41509965     HCab    T    C        0      0        2 
  26  chr26_41509965     HPrz    T    C        0      0        2 
  26  chr26_41509965     ZBoe    T    C        0      0        2 
  26  chr26_41509965     ZGre    T    C      0.5      1        2 
  26  chr26_41509965     ZHar    T    C        0      0        2 
  26  chr26_41509965   Sample    T    C        0      0        2 
  26  chr26_41514809     AAsi    A    G        1      2        2 
  26  chr26_41514809     AKia    A    G        0      0        2 
  26  chr26_41514809     AOna    A    G        0      0        2 
  26  chr26_41514809     ASom    A    G        1      2        2 
  26  chr26_41514809     HCab    A    G        0      0        2 
  26  chr26_41514809     HPrz    A    G        0      0        2 
  26  chr26_41514809     ZBoe    A    G        0      0        2 
  26  chr26_41514809     ZGre    A    G        0      0        2 
  26  chr26_41514809     ZHar    A    G        0      0        2 
  26  chr26_41514809   Sample    A    G        0      0        2 
  26  chr26_41523402     AAsi    T    G        0      0        2 
  26  chr26_41523402     AKia    T    G        0      0        2 
  26  chr26_41523402     AOna    T    G        0      0        2 
  26  chr26_41523402     ASom    T    G        0      0        2 
  26  chr26_41523402     HCab    T    G        1      2        2 
  26  chr26_41523402     HPrz    T    G        0      0        2 
  26  chr26_41523402     ZBoe    T    G        0      0        2 
  26  chr26_41523402     ZGre    T    G        0      0        2 
  26  chr26_41523402     ZHar    T    G        0      0        2 
  26  chr26_41523402   Sample    T    G        0      0        2 
  26  chr26_41535784     AAsi    G    T        1      2        2 
  26  chr26_41535784     AKia    G    T        0      0        2 
  26  chr26_41535784     AOna    G    T        0      0        2 
  26  chr26_41535784     ASom    G    T      0.5      1        2 
  26  chr26_41535784     HCab    G    T        0      0        2 
  26  chr26_41535784     HPrz    G    T        0      0        2 
  26  chr26_41535784     ZBoe    G    T        0      0        2 
  26  chr26_41535784     ZGre    G    T        0      0        2 
  26  chr26_41535784     ZHar    G    T        0      0        2 
  26  chr26_41535784   Sample    G    T        0      0        2 
  26  chr26_41551457     AAsi    T    G        0      0        2 
  26  chr26_41551457     AKia    T    G        0      0        2 
  26  chr26_41551457     AOna    T    G        0      0        2 
  26  chr26_41551457     ASom    T    G        0      0        2 
  26  chr26_41551457     HCab    T    G        0      0        2 
  26  chr26_41551457     HPrz    T    G        0      0        2 
  26  chr26_41551457     ZBoe    T    G        1      2        2 
  26  chr26_41551457     ZGre    T    G        0      0        2 
  26  chr26_41551457     ZHar    T    G        0      0        2 
  26  chr26_41551457   Sample    T    G        0      0        2 
  26  chr26_41554184     AAsi    A    G        0      0        2 
  26  chr26_41554184     AKia    A    G        0      0        2 
  26  chr26_41554184     AOna    A    G        0      0        2 
  26  chr26_41554184     ASom    A    G        0      0        2 
  26  chr26_41554184     HCab    A    G        0      0        2 
  26  chr26_41554184     HPrz    A    G        0      0        2 
  26  chr26_41554184     ZBoe    A    G        0      0        2 
  26  chr26_41554184     ZGre    A    G        0      0        2 
  26  chr26_41554184     ZHar    A    G        1      2        2 
  26  chr26_41554184   Sample    A    G        0      0        2 
  26  chr26_41560180     AAsi    C    T        0      0        2 
  26  chr26_41560180     AKia    C    T        0      0        2 
  26  chr26_41560180     AOna    C    T        0      0        2 
  26  chr26_41560180     ASom    C    T        0      0        2 
  26  chr26_41560180     HCab    C    T        1      2        2 
  26  chr26_41560180     HPrz    C    T        1      2        2 
  26  chr26_41560180     ZBoe    C    T        0      0        2 
  26  chr26_41560180     ZGre    C    T        0      0        2 
  26  chr26_41560180     ZHar    C    T        0      0        2 
  26  chr26_41560180   Sample    C    T        1      2        2 
  26  chr26_41563269     AAsi    T    C        0      0        2 
  26  chr26_41563269     AKia    T    C        0      0        2 
  26  chr26_41563269     AOna    T    C        0      0        2 
  26  chr26_41563269     ASom    T    C        0      0        2 
  26  chr26_41563269     HCab    T    C        0      0        2 
  26  chr26_41563269     HPrz    T    C        0      0        2 
  26  chr26_41563269     ZBoe    T    C        0      0        2 
  26  chr26_41563269     ZGre    T    C        0      0        2 
  26  chr26_41563269     ZHar    T    C        1      2        2 
  26  chr26_41563269   Sample    T    C        0      0        2 
  26  chr26_41565507     AAsi    G    A        0      0        2 
  26  chr26_41565507     AKia    G    A        1      2        2 
  26  chr26_41565507     AOna    G    A        0      0        2 
  26  chr26_41565507     ASom    G    A        0      0        2 
  26  chr26_41565507     HCab    G    A        0      0        2 
  26  chr26_41565507     HPrz    G    A        0      0        2 
  26  chr26_41565507     ZBoe    G    A        0      0        2 
  26  chr26_41565507     ZGre    G    A        0      0        2 
  26  chr26_41565507     ZHar    G    A        0      0        2 
  26  chr26_41565507   Sample    G    A        0      0        2 
  26  chr26_41574602     AAsi    G    C        0      0        2 
  26  chr26_41574602     AKia    G    C        0      0        2 
  26  chr26_41574602     AOna    G    C        0      0        2 
  26  chr26_41574602     ASom    G    C        0      0        2 
  26  chr26_41574602     HCab    G    C        1      2        2 
  26  chr26_41574602     HPrz    G    C        1      2        2 
  26  chr26_41574602     ZBoe    G    C        0      0        2 
  26  chr26_41574602     ZGre    G    C        0      0        2 
  26  chr26_41574602     ZHar    G    C        0      0        2 
  26  chr26_41574602   Sample    G    C        1      2        2 
  26  chr26_41583246     AAsi    T    C        0      0        2 
  26  chr26_41583246     AKia    T    C        0      0        2 
  26  chr26_41583246     AOna    T    C        0      0        2 
  26  chr26_41583246     ASom    T    C        0      0        2 
  26  chr26_41583246     HCab    T    C        0      0        2 
  26  chr26_41583246     HPrz    T    C        0      0        2 
  26  chr26_41583246     ZBoe    T    C      0.5      1        2 
  26  chr26_41583246     ZGre    T    C        0      0        2 
  26  chr26_41583246     ZHar    T    C        0      0        2 
  26  chr26_41583246   Sample    T    C        0      0        2 
  26  chr26_41585968     AAsi    T    G        0      0        2 
  26  chr26_41585968     AKia    T    G        1      2        2 
  26  chr26_41585968     AOna    T    G        1      2        2 
  26  chr26_41585968     ASom    T    G        0      0        2 
  26  chr26_41585968     HCab    T    G        0      0        2 
  26  chr26_41585968     HPrz    T    G        0      0        2 
  26  chr26_41585968     ZBoe    T    G        0      0        2 
  26  chr26_41585968     ZGre    T    G        0      0        2 
  26  chr26_41585968     ZHar    T    G        0      0        2 
  26  chr26_41585968   Sample    T    G        0      0        2 
  26  chr26_41587870     AAsi    G    A        0      0        2 
  26  chr26_41587870     AKia    G    A        0      0        2 
  26  chr26_41587870     AOna    G    A        0      0        2 
  26  chr26_41587870     ASom    G    A        0      0        2 
  26  chr26_41587870     HCab    G    A        1      2        2 
  26  chr26_41587870     HPrz    G    A        1      2        2 
  26  chr26_41587870     ZBoe    G    A        0      0        2 
  26  chr26_41587870     ZGre    G    A        0      0        2 
  26  chr26_41587870     ZHar    G    A        0      0        2 
  26  chr26_41587870   Sample    G    A        1      2        2 
  26  chr26_41589663     AAsi    T    C        1      2        2 
  26  chr26_41589663     AKia    T    C        0      0        2 
  26  chr26_41589663     AOna    T    C        0      0        2 
  26  chr26_41589663     ASom    T    C        1      2        2 
  26  chr26_41589663     HCab    T    C        0      0        2 
  26  chr26_41589663     HPrz    T    C        0      0        2 
```
