## Supplementary File 10. Zonkey (Schubert et al. 2017) report for donkey specimen Ancient10. for "No genetic evidence yet for hinnies at Mazongshan (400-160 BCE), northwestern China": incl_ts.frq.strat (part 288 of 312)

```
  26  chr26_41589663     ZBoe    T    C        0      0        2 
  26  chr26_41589663     ZGre    T    C        0      0        2 
  26  chr26_41589663     ZHar    T    C        0      0        2 
  26  chr26_41589663   Sample    T    C        0      0        2 
  26  chr26_41590297     AAsi    G    A        0      0        2 
  26  chr26_41590297     AKia    G    A        0      0        2 
  26  chr26_41590297     AOna    G    A        0      0        2 
  26  chr26_41590297     ASom    G    A        0      0        2 
  26  chr26_41590297     HCab    G    A        0      0        2 
  26  chr26_41590297     HPrz    G    A        0      0        2 
  26  chr26_41590297     ZBoe    G    A        0      0        2 
  26  chr26_41590297     ZGre    G    A      0.5      1        2 
  26  chr26_41590297     ZHar    G    A        0      0        2 
  26  chr26_41590297   Sample    G    A        0      0        2 
  26  chr26_41594205     AAsi    T    C        0      0        2 
  26  chr26_41594205     AKia    T    C        0      0        2 
  26  chr26_41594205     AOna    T    C        0      0        2 
  26  chr26_41594205     ASom    T    C        0      0        2 
  26  chr26_41594205     HCab    T    C        0      0        2 
  26  chr26_41594205     HPrz    T    C        0      0        2 
  26  chr26_41594205     ZBoe    T    C        1      2        2 
  26  chr26_41594205     ZGre    T    C        1      2        2 
  26  chr26_41594205     ZHar    T    C        1      2        2 
  26  chr26_41594205   Sample    T    C        0      0        2 
  26  chr26_41596140     AAsi    T    C        0      0        2 
  26  chr26_41596140     AKia    T    C        0      0        2 
  26  chr26_41596140     AOna    T    C        0      0        2 
  26  chr26_41596140     ASom    T    C        0      0        2 
  26  chr26_41596140     HCab    T    C        1      2        2 
  26  chr26_41596140     HPrz    T    C        1      2        2 
  26  chr26_41596140     ZBoe    T    C        0      0        2 
  26  chr26_41596140     ZGre    T    C        0      0        2 
  26  chr26_41596140     ZHar    T    C        0      0        2 
  26  chr26_41596140   Sample    T    C        1      2        2 
  26  chr26_41610826     AAsi    T    C        0      0        2 
  26  chr26_41610826     AKia    T    C        0      0        2 
  26  chr26_41610826     AOna    T    C        0      0        2 
  26  chr26_41610826     ASom    T    C        0      0        2 
  26  chr26_41610826     HCab    T    C        0      0        2 
  26  chr26_41610826     HPrz    T    C        0      0        2 
  26  chr26_41610826     ZBoe    T    C        0      0        2 
  26  chr26_41610826     ZGre    T    C        0      0        2 
  26  chr26_41610826     ZHar    T    C        1      2        2 
  26  chr26_41610826   Sample    T    C        0      0        2 
  26  chr26_41611650     AAsi    T    C        0      0        2 
  26  chr26_41611650     AKia    T    C        0      0        2 
  26  chr26_41611650     AOna    T    C        0      0        2 
  26  chr26_41611650     ASom    T    C        0      0        2 
  26  chr26_41611650     HCab    T    C        0      0        2 
  26  chr26_41611650     HPrz    T    C      0.5      1        2 
  26  chr26_41611650     ZBoe    T    C        0      0        2 
  26  chr26_41611650     ZGre    T    C        0      0        2 
  26  chr26_41611650     ZHar    T    C        0      0        2 
  26  chr26_41611650   Sample    T    C        0      0        2 
  26  chr26_41616358     AAsi    C    A        0      0        2 
  26  chr26_41616358     AKia    C    A        0      0        2 
  26  chr26_41616358     AOna    C    A        0      0        2 
  26  chr26_41616358     ASom    C    A        0      0        2 
  26  chr26_41616358     HCab    C    A        0      0        2 
  26  chr26_41616358     HPrz    C    A        0      0        2 
  26  chr26_41616358     ZBoe    C    A        0      0        2 
  26  chr26_41616358     ZGre    C    A        1      2        2 
  26  chr26_41616358     ZHar    C    A        0      0        2 
  26  chr26_41616358   Sample    C    A        0      0        2 
  26  chr26_41631356     AAsi    G    C        0      0        2 
  26  chr26_41631356     AKia    G    C        0      0        2 
  26  chr26_41631356     AOna    G    C        0      0        2 
  26  chr26_41631356     ASom    G    C        0      0        2 
  26  chr26_41631356     HCab    G    C      0.5      1        2 
  26  chr26_41631356     HPrz    G    C        0      0        2 
  26  chr26_41631356     ZBoe    G    C        0      0        2 
  26  chr26_41631356     ZGre    G    C        0      0        2 
  26  chr26_41631356     ZHar    G    C        0      0        2 
  26  chr26_41631356   Sample    G    C        0      0        2 
  26  chr26_41631980     AAsi    C    A        0      0        2 
  26  chr26_41631980     AKia    C    A        0      0        2 
  26  chr26_41631980     AOna    C    A        0      0        2 
  26  chr26_41631980     ASom    C    A        0      0        2 
  26  chr26_41631980     HCab    C    A        1      2        2 
  26  chr26_41631980     HPrz    C    A        1      2        2 
  26  chr26_41631980     ZBoe    C    A        0      0        2 
  26  chr26_41631980     ZGre    C    A        0      0        2 
  26  chr26_41631980     ZHar    C    A        0      0        2 
  26  chr26_41631980   Sample    C    A        1      2        2 
  26  chr26_41637105     AAsi    A    G        1      2        2 
  26  chr26_41637105     AKia    A    G        0      0        2 
  26  chr26_41637105     AOna    A    G        0      0        2 
  26  chr26_41637105     ASom    A    G        1      2        2 
  26  chr26_41637105     HCab    A    G        0      0        2 
  26  chr26_41637105     HPrz    A    G        0      0        2 
  26  chr26_41637105     ZBoe    A    G        0      0        2 
  26  chr26_41637105     ZGre    A    G        0      0        2 
  26  chr26_41637105     ZHar    A    G        0      0        2 
  26  chr26_41637105   Sample    A    G        0      0        2 
  26  chr26_41639482     AAsi    G    C        0      0        2 
  26  chr26_41639482     AKia    G    C        0      0        2 
  26  chr26_41639482     AOna    G    C        0      0        2 
  26  chr26_41639482     ASom    G    C        0      0        2 
  26  chr26_41639482     HCab    G    C        0      0        2 
  26  chr26_41639482     HPrz    G    C        0      0        2 
  26  chr26_41639482     ZBoe    G    C        0      0        2 
  26  chr26_41639482     ZGre    G    C        1      2        2 
  26  chr26_41639482     ZHar    G    C        0      0        2 
  26  chr26_41639482   Sample    G    C        0      0        2 
  26  chr26_41641149     AAsi    G    T        0      0        2 
  26  chr26_41641149     AKia    G    T        0      0        2 
  26  chr26_41641149     AOna    G    T        0      0        2 
  26  chr26_41641149     ASom    G    T        0      0        2 
  26  chr26_41641149     HCab    G    T        1      2        2 
  26  chr26_41641149     HPrz    G    T        1      2        2 
  26  chr26_41641149     ZBoe    G    T        0      0        2 
  26  chr26_41641149     ZGre    G    T        0      0        2 
  26  chr26_41641149     ZHar    G    T        0      0        2 
  26  chr26_41641149   Sample    G    T        1      2        2 
  26  chr26_41642676     AAsi    T    C        0      0        2 
  26  chr26_41642676     AKia    T    C        0      0        2 
  26  chr26_41642676     AOna    T    C        0      0        2 
  26  chr26_41642676     ASom    T    C        0      0        2 
  26  chr26_41642676     HCab    T    C        0      0        2 
  26  chr26_41642676     HPrz    T    C        0      0        2 
  26  chr26_41642676     ZBoe    T    C        1      2        2 
  26  chr26_41642676     ZGre    T    C        0      0        2 
  26  chr26_41642676     ZHar    T    C        0      0        2 
  26  chr26_41642676   Sample    T    C        0      0        2 
  26  chr26_41642819     AAsi    G    A        0      0        2 
  26  chr26_41642819     AKia    G    A        0      0        2 
  26  chr26_41642819     AOna    G    A        0      0        2 
  26  chr26_41642819     ASom    G    A        0      0        2 
  26  chr26_41642819     HCab    G    A        1      2        2 
  26  chr26_41642819     HPrz    G    A        1      2        2 
  26  chr26_41642819     ZBoe    G    A        0      0        2 
  26  chr26_41642819     ZGre    G    A        0      0        2 
  26  chr26_41642819     ZHar    G    A        0      0        2 
  26  chr26_41642819   Sample    G    A        1      2        2 
  26  chr26_41651860     AAsi    T    C        1      2        2 
  26  chr26_41651860     AKia    T    C        0      0        2 
  26  chr26_41651860     AOna    T    C        0      0        2 
  26  chr26_41651860     ASom    T    C        1      2        2 
  26  chr26_41651860     HCab    T    C        0      0        2 
  26  chr26_41651860     HPrz    T    C        0      0        2 
  26  chr26_41651860     ZBoe    T    C        0      0        2 
  26  chr26_41651860     ZGre    T    C        0      0        2 
  26  chr26_41651860     ZHar    T    C        0      0        2 
  26  chr26_41651860   Sample    T    C        0      0        2 
  26  chr26_41653025     AAsi    T    C        0      0        2 
  26  chr26_41653025     AKia    T    C        0      0        2 
  26  chr26_41653025     AOna    T    C        0      0        2 
  26  chr26_41653025     ASom    T    C        0      0        2 
  26  chr26_41653025     HCab    T    C        0      0        2 
  26  chr26_41653025     HPrz    T    C        0      0        2 
  26  chr26_41653025     ZBoe    T    C        0      0        2 
  26  chr26_41653025     ZGre    T    C      0.5      1        2 
  26  chr26_41653025     ZHar    T    C        0      0        2 
  26  chr26_41653025   Sample    T    C        0      0        2 
  26  chr26_41653704     AAsi    A    G        0      0        2 
  26  chr26_41653704     AKia    A    G        0      0        2 
  26  chr26_41653704     AOna    A    G        0      0        2 
  26  chr26_41653704     ASom    A    G        0      0        2 
  26  chr26_41653704     HCab    A    G        0      0        2 
  26  chr26_41653704     HPrz    A    G        0      0        2 
  26  chr26_41653704     ZBoe    A    G        0      0        2 
  26  chr26_41653704     ZGre    A    G        0      0        2 
  26  chr26_41653704     ZHar    A    G        1      2        2 
  26  chr26_41653704   Sample    A    G        0      0        2 
  26  chr26_41654758     AAsi    A    C        0      0        2 
  26  chr26_41654758     AKia    A    C        0      0        2 
  26  chr26_41654758     AOna    A    C        0      0        2 
  26  chr26_41654758     ASom    A    C        0      0        2 
  26  chr26_41654758     HCab    A    C        1      2        2 
  26  chr26_41654758     HPrz    A    C        1      2        2 
  26  chr26_41654758     ZBoe    A    C        0      0        2 
  26  chr26_41654758     ZGre    A    C        0      0        2 
  26  chr26_41654758     ZHar    A    C        0      0        2 
  26  chr26_41654758   Sample    A    C        1      2        2 
  26  chr26_41655284     AAsi    C    T      0.5      1        2 
  26  chr26_41655284     AKia    C    T        0      0        2 
  26  chr26_41655284     AOna    C    T        0      0        2 
  26  chr26_41655284     ASom    C    T        0      0        2 
  26  chr26_41655284     HCab    C    T        0      0        2 
  26  chr26_41655284     HPrz    C    T        0      0        2 
  26  chr26_41655284     ZBoe    C    T        0      0        2 
  26  chr26_41655284     ZGre    C    T        0      0        2 
  26  chr26_41655284     ZHar    C    T        0      0        2 
  26  chr26_41655284   Sample    C    T        0      0        2 
  26  chr26_41659024     AAsi    T    C        0      0        2 
  26  chr26_41659024     AKia    T    C        0      0        2 
  26  chr26_41659024     AOna    T    C        0      0        2 
  26  chr26_41659024     ASom    T    C        0      0        2 
  26  chr26_41659024     HCab    T    C        0      0        2 
  26  chr26_41659024     HPrz    T    C        0      0        2 
  26  chr26_41659024     ZBoe    T    C        1      2        2 
  26  chr26_41659024     ZGre    T    C        1      2        2 
  26  chr26_41659024     ZHar    T    C        1      2        2 
  26  chr26_41659024   Sample    T    C        0      0        2 
  26  chr26_41659274     AAsi    G    C        0      0        2 
  26  chr26_41659274     AKia    G    C        0      0        2 
  26  chr26_41659274     AOna    G    C        0      0        2 
  26  chr26_41659274     ASom    G    C        0      0        2 
  26  chr26_41659274     HCab    G    C        0      0        2 
  26  chr26_41659274     HPrz    G    C        0      0        2 
  26  chr26_41659274     ZBoe    G    C      0.5      1        2 
  26  chr26_41659274     ZGre    G    C        0      0        2 
  26  chr26_41659274     ZHar    G    C        0      0        2 
  26  chr26_41659274   Sample    G    C        0      0        2 
  26  chr26_41660963     AAsi    C    G        0      0        2 
  26  chr26_41660963     AKia    C    G      0.5      1        2 
  26  chr26_41660963     AOna    C    G        0      0        2 
  26  chr26_41660963     ASom    C    G        0      0        2 
  26  chr26_41660963     HCab    C    G        0      0        2 
  26  chr26_41660963     HPrz    C    G        0      0        2 
  26  chr26_41660963     ZBoe    C    G        0      0        2 
  26  chr26_41660963     ZGre    C    G        0      0        2 
  26  chr26_41660963     ZHar    C    G        0      0        2 
  26  chr26_41660963   Sample    C    G        0      0        2 
  26  chr26_41664212     AAsi    A    G        0      0        2 
  26  chr26_41664212     AKia    A    G        0      0        2 
  26  chr26_41664212     AOna    A    G        0      0        2 
  26  chr26_41664212     ASom    A    G      0.5      1        2 
  26  chr26_41664212     HCab    A    G        0      0        2 
  26  chr26_41664212     HPrz    A    G        0      0        2 
  26  chr26_41664212     ZBoe    A    G        0      0        2 
  26  chr26_41664212     ZGre    A    G        0      0        2 
  26  chr26_41664212     ZHar    A    G        0      0        2 
  26  chr26_41664212   Sample    A    G        0      0        2 
  26  chr26_41664912     AAsi    T    C        0      0        2 
  26  chr26_41664912     AKia    T    C        0      0        2 
  26  chr26_41664912     AOna    T    C        0      0        2 
  26  chr26_41664912     ASom    T    C        0      0        2 
  26  chr26_41664912     HCab    T    C        1      2        2 
  26  chr26_41664912     HPrz    T    C        1      2        2 
  26  chr26_41664912     ZBoe    T    C        0      0        2 
  26  chr26_41664912     ZGre    T    C        0      0        2 
  26  chr26_41664912     ZHar    T    C        0      0        2 
  26  chr26_41664912   Sample    T    C        1      2        2 
  26  chr26_41665491     AAsi    C    A        0      0        2 
  26  chr26_41665491     AKia    C    A        0      0        2 
  26  chr26_41665491     AOna    C    A        0      0        2 
  26  chr26_41665491     ASom    C    A        0      0        2 
  26  chr26_41665491     HCab    C    A        1      2        2 
  26  chr26_41665491     HPrz    C    A        0      0        2 
  26  chr26_41665491     ZBoe    C    A        0      0        2 
  26  chr26_41665491     ZGre    C    A        0      0        2 
  26  chr26_41665491     ZHar    C    A        0      0        2 
  26  chr26_41665491   Sample    C    A        0      0        2 
  26  chr26_41666621     AAsi    C    T        0      0        2 
  26  chr26_41666621     AKia    C    T        0      0        2 
  26  chr26_41666621     AOna    C    T        0      0        2 
  26  chr26_41666621     ASom    C    T        0      0        2 
  26  chr26_41666621     HCab    C    T        1      2        2 
  26  chr26_41666621     HPrz    C    T        0      0        2 
  26  chr26_41666621     ZBoe    C    T        0      0        2 
  26  chr26_41666621     ZGre    C    T        0      0        2 
  26  chr26_41666621     ZHar    C    T        0      0        2 
  26  chr26_41666621   Sample    C    T        0      0        2 
  26  chr26_41668327     AAsi    T    C        0      0        2 
  26  chr26_41668327     AKia    T    C        1      2        2 
  26  chr26_41668327     AOna    T    C        1      2        2 
  26  chr26_41668327     ASom    T    C        0      0        2 
  26  chr26_41668327     HCab    T    C        0      0        2 
  26  chr26_41668327     HPrz    T    C        0      0        2 
  26  chr26_41668327     ZBoe    T    C        0      0        2 
  26  chr26_41668327     ZGre    T    C        0      0        2 
  26  chr26_41668327     ZHar    T    C        0      0        2 
  26  chr26_41668327   Sample    T    C        0      0        2 
  26  chr26_41673093     AAsi    T    C        0      0        2 
  26  chr26_41673093     AKia    T    C        0      0        2 
  26  chr26_41673093     AOna    T    C        0      0        2 
  26  chr26_41673093     ASom    T    C        0      0        2 
  26  chr26_41673093     HCab    T    C        1      2        2 
  26  chr26_41673093     HPrz    T    C        1      2        2 
  26  chr26_41673093     ZBoe    T    C        0      0        2 
  26  chr26_41673093     ZGre    T    C      0.5      1        2 
  26  chr26_41673093     ZHar    T    C        0      0        2 
  26  chr26_41673093   Sample    T    C        1      2        2 
  26  chr26_41673784     AAsi    C    T        0      0        2 
  26  chr26_41673784     AKia    C    T        0      0        2 
  26  chr26_41673784     AOna    C    T        0      0        2 
  26  chr26_41673784     ASom    C    T        0      0        2 
  26  chr26_41673784     HCab    C    T        1      2        2 
  26  chr26_41673784     HPrz    C    T        1      2        2 
  26  chr26_41673784     ZBoe    C    T        0      0        2 
  26  chr26_41673784     ZGre    C    T      0.5      1        2 
  26  chr26_41673784     ZHar    C    T        0      0        2 
  26  chr26_41673784   Sample    C    T        1      2        2 
  26  chr26_41680045     AAsi    A    G        0      0        2 
  26  chr26_41680045     AKia    A    G        0      0        2 
  26  chr26_41680045     AOna    A    G        0      0        2 
  26  chr26_41680045     ASom    A    G        0      0        2 
  26  chr26_41680045     HCab    A    G        0      0        2 
  26  chr26_41680045     HPrz    A    G        0      0        2 
  26  chr26_41680045     ZBoe    A    G        1      2        2 
  26  chr26_41680045     ZGre    A    G        0      0        2 
  26  chr26_41680045     ZHar    A    G        0      0        2 
  26  chr26_41680045   Sample    A    G        0      0        2 
  26  chr26_41693507     AAsi    A    G        0      0        2 
  26  chr26_41693507     AKia    A    G        0      0        2 
  26  chr26_41693507     AOna    A    G        0      0        2 
  26  chr26_41693507     ASom    A    G        0      0        2 
  26  chr26_41693507     HCab    A    G        0      0        2 
  26  chr26_41693507     HPrz    A    G        0      0        2 
  26  chr26_41693507     ZBoe    A    G        0      0        2 
  26  chr26_41693507     ZGre    A    G        1      2        2 
  26  chr26_41693507     ZHar    A    G        0      0        2 
  26  chr26_41693507   Sample    A    G        0      0        2 
  26  chr26_41693835     AAsi    G    T        0      0        2 
  26  chr26_41693835     AKia    G    T        0      0        2 
  26  chr26_41693835     AOna    G    T        0      0        2 
  26  chr26_41693835     ASom    G    T        0      0        2 
  26  chr26_41693835     HCab    G    T        0      0        2 
  26  chr26_41693835     HPrz    G    T        0      0        2 
  26  chr26_41693835     ZBoe    G    T        0      0        2 
  26  chr26_41693835     ZGre    G    T        0      0        2 
  26  chr26_41693835     ZHar    G    T      0.5      1        2 
  26  chr26_41693835   Sample    G    T        0      0        2 
  26  chr26_41697060     AAsi    T    A        0      0        2 
  26  chr26_41697060     AKia    T    A        0      0        2 
  26  chr26_41697060     AOna    T    A        0      0        2 
  26  chr26_41697060     ASom    T    A        0      0        2 
  26  chr26_41697060     HCab    T    A        1      2        2 
  26  chr26_41697060     HPrz    T    A        1      2        2 
  26  chr26_41697060     ZBoe    T    A        0      0        2 
  26  chr26_41697060     ZGre    T    A        0      0        2 
  26  chr26_41697060     ZHar    T    A        0      0        2 
  26  chr26_41697060   Sample    T    A        1      2        2 
  26  chr26_41704115     AAsi    C    T        0      0        2 
  26  chr26_41704115     AKia    C    T        0      0        2 
  26  chr26_41704115     AOna    C    T        0      0        2 
  26  chr26_41704115     ASom    C    T        0      0        2 
  26  chr26_41704115     HCab    C    T        1      2        2 
  26  chr26_41704115     HPrz    C    T        1      2        2 
  26  chr26_41704115     ZBoe    C    T        0      0        2 
  26  chr26_41704115     ZGre    C    T        0      0        2 
  26  chr26_41704115     ZHar    C    T        0      0        2 
  26  chr26_41704115   Sample    C    T        1      2        2 
  26  chr26_41707793     AAsi    A    G        0      0        2 
  26  chr26_41707793     AKia    A    G        1      2        2 
  26  chr26_41707793     AOna    A    G        1      2        2 
  26  chr26_41707793     ASom    A    G        0      0        2 
  26  chr26_41707793     HCab    A    G        0      0        2 
  26  chr26_41707793     HPrz    A    G        0      0        2 
  26  chr26_41707793     ZBoe    A    G        0      0        2 
  26  chr26_41707793     ZGre    A    G        0      0        2 
  26  chr26_41707793     ZHar    A    G        0      0        2 
  26  chr26_41707793   Sample    A    G        0      0        2 
  26  chr26_41716817     AAsi    A    G        0      0        2 
  26  chr26_41716817     AKia    A    G        0      0        2 
  26  chr26_41716817     AOna    A    G        0      0        2 
  26  chr26_41716817     ASom    A    G        0      0        2 
  26  chr26_41716817     HCab    A    G        1      2        2 
  26  chr26_41716817     HPrz    A    G        1      2        2 
  26  chr26_41716817     ZBoe    A    G        0      0        2 
  26  chr26_41716817     ZGre    A    G        0      0        2 
  26  chr26_41716817     ZHar    A    G        0      0        2 
  26  chr26_41716817   Sample    A    G        1      2        2 
  26  chr26_41727603     AAsi    A    C        0      0        2 
  26  chr26_41727603     AKia    A    C        0      0        2 
  26  chr26_41727603     AOna    A    C        0      0        2 
  26  chr26_41727603     ASom    A    C        0      0        2 
  26  chr26_41727603     HCab    A    C        1      2        2 
  26  chr26_41727603     HPrz    A    C        1      2        2 
  26  chr26_41727603     ZBoe    A    C        0      0        2 
  26  chr26_41727603     ZGre    A    C        0      0        2 
  26  chr26_41727603     ZHar    A    C        0      0        2 
  26  chr26_41727603   Sample    A    C        1      2        2 
  26  chr26_41730668     AAsi    T    C        0      0        2 
  26  chr26_41730668     AKia    T    C        0      0        2 
  26  chr26_41730668     AOna    T    C        0      0        2 
  26  chr26_41730668     ASom    T    C        0      0        2 
  26  chr26_41730668     HCab    T    C        0      0        2 
  26  chr26_41730668     HPrz    T    C        0      0        2 
  26  chr26_41730668     ZBoe    T    C        1      2        2 
  26  chr26_41730668     ZGre    T    C      0.5      1        2 
  26  chr26_41730668     ZHar    T    C        0      0        2 
  26  chr26_41730668   Sample    T    C        0      0        2 
  26  chr26_41756215     AAsi    G    A        0      0        2 
  26  chr26_41756215     AKia    G    A        0      0        2 
  26  chr26_41756215     AOna    G    A        0      0        2 
  26  chr26_41756215     ASom    G    A        0      0        2 
  26  chr26_41756215     HCab    G    A        1      2        2 
  26  chr26_41756215     HPrz    G    A        1      2        2 
  26  chr26_41756215     ZBoe    G    A        0      0        2 
  26  chr26_41756215     ZGre    G    A        0      0        2 
  26  chr26_41756215     ZHar    G    A        0      0        2 
  26  chr26_41756215   Sample    G    A        1      2        2 
  26  chr26_41759516     AAsi    A    G        0      0        2 
  26  chr26_41759516     AKia    A    G        0      0        2 
  26  chr26_41759516     AOna    A    G        0      0        2 
  26  chr26_41759516     ASom    A    G        0      0        2 
  26  chr26_41759516     HCab    A    G        1      2        2 
  26  chr26_41759516     HPrz    A    G        1      2        2 
  26  chr26_41759516     ZBoe    A    G      0.5      1        2 
  26  chr26_41759516     ZGre    A    G        0      0        2 
  26  chr26_41759516     ZHar    A    G        0      0        2 
  26  chr26_41759516   Sample    A    G        1      2        2 
  26  chr26_41766270     AAsi    T    G        0      0        2 
  26  chr26_41766270     AKia    T    G        0      0        2 
  26  chr26_41766270     AOna    T    G        0      0        2 
  26  chr26_41766270     ASom    T    G        0      0        2 
  26  chr26_41766270     HCab    T    G        0      0        2 
  26  chr26_41766270     HPrz    T    G        0      0        2 
  26  chr26_41766270     ZBoe    T    G        0      0        2 
  26  chr26_41766270     ZGre    T    G        1      2        2 
  26  chr26_41766270     ZHar    T    G        0      0        2 
  26  chr26_41766270   Sample    T    G        0      0        2 
  26  chr26_41773252     AAsi    C    T        0      0        2 
  26  chr26_41773252     AKia    C    T        0      0        2 
  26  chr26_41773252     AOna    C    T        0      0        2 
  26  chr26_41773252     ASom    C    T        0      0        2 
  26  chr26_41773252     HCab    C    T        0      0        2 
  26  chr26_41773252     HPrz    C    T        0      0        2 
  26  chr26_41773252     ZBoe    C    T        1      2        2 
  26  chr26_41773252     ZGre    C    T        1      2        2 
  26  chr26_41773252     ZHar    C    T        0      0        2 
  26  chr26_41773252   Sample    C    T        0      0        2 
  26  chr26_41774497     AAsi    G    A        0      0        2 
  26  chr26_41774497     AKia    G    A      0.5      1        2 
  26  chr26_41774497     AOna    G    A        0      0        2 
  26  chr26_41774497     ASom    G    A        0      0        2 
  26  chr26_41774497     HCab    G    A        0      0        2 
  26  chr26_41774497     HPrz    G    A        0      0        2 
  26  chr26_41774497     ZBoe    G    A        0      0        2 
  26  chr26_41774497     ZGre    G    A        0      0        2 
  26  chr26_41774497     ZHar    G    A        0      0        2 
  26  chr26_41774497   Sample    G    A        0      0        2 
  26  chr26_41776015     AAsi    C    G        0      0        2 
  26  chr26_41776015     AKia    C    G        0      0        2 
  26  chr26_41776015     AOna    C    G        0      0        2 
  26  chr26_41776015     ASom    C    G        0      0        2 
  26  chr26_41776015     HCab    C    G        0      0        2 
  26  chr26_41776015     HPrz    C    G        0      0        2 
  26  chr26_41776015     ZBoe    C    G        0      0        2 
  26  chr26_41776015     ZGre    C    G      0.5      1        2 
  26  chr26_41776015     ZHar    C    G        0      0        2 
  26  chr26_41776015   Sample    C    G        0      0        2 
  26  chr26_41776221     AAsi    A    G        0      0        2 
  26  chr26_41776221     AKia    A    G        0      0        2 
  26  chr26_41776221     AOna    A    G        0      0        2 
  26  chr26_41776221     ASom    A    G        0      0        2 
  26  chr26_41776221     HCab    A    G        0      0        2 
  26  chr26_41776221     HPrz    A    G        0      0        2 
  26  chr26_41776221     ZBoe    A    G      0.5      1        2 
  26  chr26_41776221     ZGre    A    G        0      0        2 
  26  chr26_41776221     ZHar    A    G        0      0        2 
  26  chr26_41776221   Sample    A    G        0      0        2 
  26  chr26_41787981     AAsi    T    C        0      0        2 
  26  chr26_41787981     AKia    T    C        0      0        2 
  26  chr26_41787981     AOna    T    C        0      0        2 
  26  chr26_41787981     ASom    T    C        0      0        2 
  26  chr26_41787981     HCab    T    C        0      0        2 
  26  chr26_41787981     HPrz    T    C      0.5      1        2 
  26  chr26_41787981     ZBoe    T    C        0      0        2 
  26  chr26_41787981     ZGre    T    C        0      0        2 
  26  chr26_41787981     ZHar    T    C        0      0        2 
  26  chr26_41787981   Sample    T    C        0      0        2 
  26  chr26_41788219     AAsi    G    A        0      0        2 
  26  chr26_41788219     AKia    G    A        0      0        2 
  26  chr26_41788219     AOna    G    A        0      0        2 
  26  chr26_41788219     ASom    G    A        0      0        2 
  26  chr26_41788219     HCab    G    A        1      2        2 
  26  chr26_41788219     HPrz    G    A        1      2        2 
  26  chr26_41788219     ZBoe    G    A        0      0        2 
  26  chr26_41788219     ZGre    G    A        0      0        2 
  26  chr26_41788219     ZHar    G    A        0      0        2 
  26  chr26_41788219   Sample    G    A        1      2        2 
  26  chr26_41790104     AAsi    A    C        0      0        2 
  26  chr26_41790104     AKia    A    C        0      0        2 
  26  chr26_41790104     AOna    A    C        0      0        2 
  26  chr26_41790104     ASom    A    C        0      0        2 
  26  chr26_41790104     HCab    A    C        1      2        2 
  26  chr26_41790104     HPrz    A    C        1      2        2 
  26  chr26_41790104     ZBoe    A    C        0      0        2 
  26  chr26_41790104     ZGre    A    C        0      0        2 
  26  chr26_41790104     ZHar    A    C        0      0        2 
  26  chr26_41790104   Sample    A    C        1      2        2 
  26  chr26_41790810     AAsi    T    C        0      0        2 
  26  chr26_41790810     AKia    T    C        0      0        2 
  26  chr26_41790810     AOna    T    C        0      0        2 
  26  chr26_41790810     ASom    T    C        0      0        2 
  26  chr26_41790810     HCab    T    C        1      2        2 
  26  chr26_41790810     HPrz    T    C        1      2        2 
  26  chr26_41790810     ZBoe    T    C        0      0        2 
  26  chr26_41790810     ZGre    T    C        0      0        2 
  26  chr26_41790810     ZHar    T    C        0      0        2 
  26  chr26_41790810   Sample    T    C        1      2        2 
  26  chr26_41795006     AAsi    C    A      0.5      1        2 
  26  chr26_41795006     AKia    C    A        0      0        2 
  26  chr26_41795006     AOna    C    A        0      0        2 
  26  chr26_41795006     ASom    C    A        0      0        2 
  26  chr26_41795006     HCab    C    A        0      0        2 
  26  chr26_41795006     HPrz    C    A        0      0        2 
  26  chr26_41795006     ZBoe    C    A        0      0        2 
  26  chr26_41795006     ZGre    C    A        0      0        2 
  26  chr26_41795006     ZHar    C    A        0      0        2 
  26  chr26_41795006   Sample    C    A        0      0        2 
  26  chr26_41800647     AAsi    A    T        0      0        2 
  26  chr26_41800647     AKia    A    T        0      0        2 
  26  chr26_41800647     AOna    A    T        0      0        2 
  26  chr26_41800647     ASom    A    T        0      0        2 
  26  chr26_41800647     HCab    A    T        0      0        2 
  26  chr26_41800647     HPrz    A    T        0      0        2 
  26  chr26_41800647     ZBoe    A    T        0      0        2 
  26  chr26_41800647     ZGre    A    T        0      0        2 
  26  chr26_41800647     ZHar    A    T        1      2        2 
  26  chr26_41800647   Sample    A    T        0      0        2 
  26  chr26_41807304     AAsi    A    G        0      0        2 
  26  chr26_41807304     AKia    A    G        0      0        2 
  26  chr26_41807304     AOna    A    G        0      0        2 
  26  chr26_41807304     ASom    A    G      0.5      1        2 
  26  chr26_41807304     HCab    A    G        0      0        2 
  26  chr26_41807304     HPrz    A    G        0      0        2 
  26  chr26_41807304     ZBoe    A    G        0      0        2 
  26  chr26_41807304     ZGre    A    G        0      0        2 
  26  chr26_41807304     ZHar    A    G        0      0        2 
  26  chr26_41807304   Sample    A    G        0      0        2 
  26  chr26_41809604     AAsi    C    T        1      2        2 
  26  chr26_41809604     AKia    C    T        1      2        2 
  26  chr26_41809604     AOna    C    T        1      2        2 
  26  chr26_41809604     ASom    C    T        1      2        2 
  26  chr26_41809604     HCab    C    T        0      0        2 
  26  chr26_41809604     HPrz    C    T        0      0        2 
  26  chr26_41809604     ZBoe    C    T        0      0        2 
  26  chr26_41809604     ZGre    C    T        0      0        2 
  26  chr26_41809604     ZHar    C    T        1      2        2 
  26  chr26_41809604   Sample    C    T        0      0        2 
  26  chr26_41814782     AAsi    C    A        0      0        2 
  26  chr26_41814782     AKia    C    A        0      0        2 
  26  chr26_41814782     AOna    C    A        0      0        2 
  26  chr26_41814782     ASom    C    A        0      0        2 
  26  chr26_41814782     HCab    C    A        1      2        2 
  26  chr26_41814782     HPrz    C    A        1      2        2 
  26  chr26_41814782     ZBoe    C    A        0      0        2 
  26  chr26_41814782     ZGre    C    A        0      0        2 
  26  chr26_41814782     ZHar    C    A        0      0        2 
  26  chr26_41814782   Sample    C    A        1      2        2 
  26  chr26_41824710     AAsi    A    G        0      0        2 
  26  chr26_41824710     AKia    A    G        0      0        2 
  26  chr26_41824710     AOna    A    G        0      0        2 
  26  chr26_41824710     ASom    A    G        0      0        2 
  26  chr26_41824710     HCab    A    G        0      0        2 
  26  chr26_41824710     HPrz    A    G        0      0        2 
  26  chr26_41824710     ZBoe    A    G      0.5      1        2 
  26  chr26_41824710     ZGre    A    G        0      0        2 
  26  chr26_41824710     ZHar    A    G        0      0        2 
  26  chr26_41824710   Sample    A    G        0      0        2 
  26  chr26_41824763     AAsi    A    G        0      0        2 
  26  chr26_41824763     AKia    A    G        0      0        2 
  26  chr26_41824763     AOna    A    G        0      0        2 
  26  chr26_41824763     ASom    A    G        0      0        2 
  26  chr26_41824763     HCab    A    G        0      0        2 
  26  chr26_41824763     HPrz    A    G        0      0        2 
  26  chr26_41824763     ZBoe    A    G        0      0        2 
  26  chr26_41824763     ZGre    A    G        1      2        2 
  26  chr26_41824763     ZHar    A    G        0      0        2 
  26  chr26_41824763   Sample    A    G        0      0        2 
  26  chr26_41830908     AAsi    T    C        0      0        2 
  26  chr26_41830908     AKia    T    C        0      0        2 
  26  chr26_41830908     AOna    T    C        0      0        2 
  26  chr26_41830908     ASom    T    C        0      0        2 
  26  chr26_41830908     HCab    T    C        0      0        2 
  26  chr26_41830908     HPrz    T    C        0      0        2 
  26  chr26_41830908     ZBoe    T    C      0.5      1        2 
  26  chr26_41830908     ZGre    T    C        0      0        2 
  26  chr26_41830908     ZHar    T    C        0      0        2 
  26  chr26_41830908   Sample    T    C        0      0        2 
  26  chr26_41837726     AAsi    C    T        0      0        2 
  26  chr26_41837726     AKia    C    T        0      0        2 
  26  chr26_41837726     AOna    C    T        0      0        2 
  26  chr26_41837726     ASom    C    T        0      0        2 
  26  chr26_41837726     HCab    C    T        1      2        2 
  26  chr26_41837726     HPrz    C    T        1      2        2 
  26  chr26_41837726     ZBoe    C    T        0      0        2 
  26  chr26_41837726     ZGre    C    T        0      0        2 
  26  chr26_41837726     ZHar    C    T        0      0        2 
  26  chr26_41837726   Sample    C    T        1      2        2 
  26  chr26_41839529     AAsi    C    A        0      0        2 
  26  chr26_41839529     AKia    C    A        0      0        2 
  26  chr26_41839529     AOna    C    A        0      0        2 
  26  chr26_41839529     ASom    C    A        0      0        2 
  26  chr26_41839529     HCab    C    A        1      2        2 
  26  chr26_41839529     HPrz    C    A        1      2        2 
  26  chr26_41839529     ZBoe    C    A        0      0        2 
  26  chr26_41839529     ZGre    C    A        0      0        2 
  26  chr26_41839529     ZHar    C    A        0      0        2 
  26  chr26_41839529   Sample    C    A        1      2        2 
  26  chr26_41841844     AAsi    G    A        0      0        2 
  26  chr26_41841844     AKia    G    A        0      0        2 
  26  chr26_41841844     AOna    G    A        0      0        2 
  26  chr26_41841844     ASom    G    A        0      0        2 
  26  chr26_41841844     HCab    G    A        1      2        2 
  26  chr26_41841844     HPrz    G    A        1      2        2 
  26  chr26_41841844     ZBoe    G    A        0      0        2 
  26  chr26_41841844     ZGre    G    A        0      0        2 
  26  chr26_41841844     ZHar    G    A        0      0        2 
  26  chr26_41841844   Sample    G    A        1      2        2 
  26  chr26_41847712     AAsi    A    G        0      0        2 
  26  chr26_41847712     AKia    A    G        0      0        2 
  26  chr26_41847712     AOna    A    G        0      0        2 
  26  chr26_41847712     ASom    A    G        0      0        2 
  26  chr26_41847712     HCab    A    G        0      0        2 
  26  chr26_41847712     HPrz    A    G        0      0        2 
  26  chr26_41847712     ZBoe    A    G      0.5      1        2 
  26  chr26_41847712     ZGre    A    G        0      0        2 
  26  chr26_41847712     ZHar    A    G        0      0        2 
  26  chr26_41847712   Sample    A    G        0      0        2 
  26  chr26_41859665     AAsi    T    G        1      2        2 
  26  chr26_41859665     AKia    T    G        0      0        2 
  26  chr26_41859665     AOna    T    G        0      0        2 
  26  chr26_41859665     ASom    T    G        1      2        2 
  26  chr26_41859665     HCab    T    G        0      0        2 
  26  chr26_41859665     HPrz    T    G        0      0        2 
  26  chr26_41859665     ZBoe    T    G        0      0        2 
  26  chr26_41859665     ZGre    T    G        0      0        2 
  26  chr26_41859665     ZHar    T    G        0      0        2 
  26  chr26_41859665   Sample    T    G        0      0        2 
  26  chr26_41861161     AAsi    T    C        0      0        2 
  26  chr26_41861161     AKia    T    C      0.5      1        2 
  26  chr26_41861161     AOna    T    C      0.5      1        2 
  26  chr26_41861161     ASom    T    C        0      0        2 
  26  chr26_41861161     HCab    T    C        0      0        2 
  26  chr26_41861161     HPrz    T    C        0      0        2 
  26  chr26_41861161     ZBoe    T    C        0      0        2 
  26  chr26_41861161     ZGre    T    C        1      2        2 
  26  chr26_41861161     ZHar    T    C        0      0        2 
  26  chr26_41861161   Sample    T    C        0      0        2 
  27     chr27_59320     AAsi    A    G        0      0        2 
  27     chr27_59320     AKia    A    G        0      0        2 
  27     chr27_59320     AOna    A    G        0      0        2 
  27     chr27_59320     ASom    A    G        0      0        2 
  27     chr27_59320     HCab    A    G        0      0        2 
  27     chr27_59320     HPrz    A    G        0      0        2 
  27     chr27_59320     ZBoe    A    G      0.5      1        2 
  27     chr27_59320     ZGre    A    G        0      0        2 
  27     chr27_59320     ZHar    A    G        0      0        2 
  27     chr27_59320   Sample    A    G        0      0        2 
  27   chr27_1047418     AAsi    C    T        0      0        2 
  27   chr27_1047418     AKia    C    T        0      0        2 
  27   chr27_1047418     AOna    C    T        0      0        2 
  27   chr27_1047418     ASom    C    T        0      0        2 
  27   chr27_1047418     HCab    C    T        0      0        2 
  27   chr27_1047418     HPrz    C    T        0      0        2 
  27   chr27_1047418     ZBoe    C    T        1      2        2 
  27   chr27_1047418     ZGre    C    T        1      2        2 
  27   chr27_1047418     ZHar    C    T        1      2        2 
  27   chr27_1047418   Sample    C    T        0      0        2 
  27   chr27_1057407     AAsi    C    T        0      0        2 
  27   chr27_1057407     AKia    C    T        0      0        2 
  27   chr27_1057407     AOna    C    T        0      0        2 
  27   chr27_1057407     ASom    C    T        0      0        2 
  27   chr27_1057407     HCab    C    T        1      2        2 
  27   chr27_1057407     HPrz    C    T        1      2        2 
  27   chr27_1057407     ZBoe    C    T        0      0        2 
  27   chr27_1057407     ZGre    C    T        0      0        2 
  27   chr27_1057407     ZHar    C    T        0      0        2 
  27   chr27_1057407   Sample    C    T        1      2        2 
  27   chr27_1073690     AAsi    A    G        1      2        2 
  27   chr27_1073690     AKia    A    G        1      2        2 
  27   chr27_1073690     AOna    A    G        1      2        2 
  27   chr27_1073690     ASom    A    G        1      2        2 
  27   chr27_1073690     HCab    A    G        0      0        2 
  27   chr27_1073690     HPrz    A    G        0      0        2 
  27   chr27_1073690     ZBoe    A    G        0      0        2 
  27   chr27_1073690     ZGre    A    G        0      0        2 
  27   chr27_1073690     ZHar    A    G        0      0        2 
  27   chr27_1073690   Sample    A    G        0      0        2 
  27   chr27_1080828     AAsi    C    A        1      2        2 
  27   chr27_1080828     AKia    C    A        1      2        2 
  27   chr27_1080828     AOna    C    A        1      2        2 
  27   chr27_1080828     ASom    C    A        1      2        2 
  27   chr27_1080828     HCab    C    A        0      0        2 
  27   chr27_1080828     HPrz    C    A        0      0        2 
  27   chr27_1080828     ZBoe    C    A        0      0        2 
  27   chr27_1080828     ZGre    C    A        0      0        2 
  27   chr27_1080828     ZHar    C    A        0      0        2 
  27   chr27_1080828   Sample    C    A        0      0        2 
  27   chr27_1089446     AAsi    A    G        1      2        2 
  27   chr27_1089446     AKia    A    G        1      2        2 
  27   chr27_1089446     AOna    A    G        1      2        2 
  27   chr27_1089446     ASom    A    G        1      2        2 
  27   chr27_1089446     HCab    A    G        0      0        2 
  27   chr27_1089446     HPrz    A    G        0      0        2 
  27   chr27_1089446     ZBoe    A    G        0      0        2 
  27   chr27_1089446     ZGre    A    G        0      0        2 
  27   chr27_1089446     ZHar    A    G        0      0        2 
  27   chr27_1089446   Sample    A    G        0      0        2 
  27   chr27_1090987     AAsi    C    T        0      0        2 
  27   chr27_1090987     AKia    C    T        0      0        2 
  27   chr27_1090987     AOna    C    T        0      0        2 
  27   chr27_1090987     ASom    C    T        0      0        2 
  27   chr27_1090987     HCab    C    T        0      0        2 
  27   chr27_1090987     HPrz    C    T        1      2        2 
  27   chr27_1090987     ZBoe    C    T        0      0        2 
  27   chr27_1090987     ZGre    C    T        0      0        2 
  27   chr27_1090987     ZHar    C    T        0      0        2 
  27   chr27_1090987   Sample    C    T        0      0        2 
  27   chr27_1092424     AAsi    A    G        0      0        2 
  27   chr27_1092424     AKia    A    G        0      0        2 
  27   chr27_1092424     AOna    A    G        1      2        2 
  27   chr27_1092424     ASom    A    G        0      0        2 
  27   chr27_1092424     HCab    A    G        0      0        2 
  27   chr27_1092424     HPrz    A    G        0      0        2 
  27   chr27_1092424     ZBoe    A    G        0      0        2 
  27   chr27_1092424     ZGre    A    G        0      0        2 
  27   chr27_1092424     ZHar    A    G        0      0        2 
  27   chr27_1092424   Sample    A    G        0      0        2 
  27   chr27_1094243     AAsi    A    G        0      0        2 
  27   chr27_1094243     AKia    A    G        0      0        2 
  27   chr27_1094243     AOna    A    G        0      0        2 
  27   chr27_1094243     ASom    A    G        0      0        2 
  27   chr27_1094243     HCab    A    G        0      0        2 
  27   chr27_1094243     HPrz    A    G        0      0        2 
  27   chr27_1094243     ZBoe    A    G        1      2        2 
  27   chr27_1094243     ZGre    A    G        1      2        2 
  27   chr27_1094243     ZHar    A    G        0      0        2 
  27   chr27_1094243   Sample    A    G        0      0        2 
  27   chr27_1096029     AAsi    T    C        0      0        2 
  27   chr27_1096029     AKia    T    C        0      0        2 
  27   chr27_1096029     AOna    T    C        0      0        2 
  27   chr27_1096029     ASom    T    C        0      0        2 
  27   chr27_1096029     HCab    T    C        1      2        2 
  27   chr27_1096029     HPrz    T    C        1      2        2 
  27   chr27_1096029     ZBoe    T    C        0      0        2 
  27   chr27_1096029     ZGre    T    C        0      0        2 
  27   chr27_1096029     ZHar    T    C        0      0        2 
  27   chr27_1096029   Sample    T    C        1      2        2 
  27   chr27_1099220     AAsi    T    C        0      0        2 
  27   chr27_1099220     AKia    T    C        0      0        2 
  27   chr27_1099220     AOna    T    C        0      0        2 
  27   chr27_1099220     ASom    T    C        0      0        2 
  27   chr27_1099220     HCab    T    C        0      0        2 
  27   chr27_1099220     HPrz    T    C        0      0        2 
  27   chr27_1099220     ZBoe    T    C        0      0        2 
  27   chr27_1099220     ZGre    T    C      0.5      1        2 
  27   chr27_1099220     ZHar    T    C        0      0        2 
  27   chr27_1099220   Sample    T    C        0      0        2 
  27   chr27_1101469     AAsi    G    A        0      0        2 
  27   chr27_1101469     AKia    G    A        0      0        2 
  27   chr27_1101469     AOna    G    A        0      0        2 
  27   chr27_1101469     ASom    G    A        0      0        2 
  27   chr27_1101469     HCab    G    A        0      0        2 
  27   chr27_1101469     HPrz    G    A        0      0        2 
  27   chr27_1101469     ZBoe    G    A        0      0        2 
  27   chr27_1101469     ZGre    G    A        1      2        2 
  27   chr27_1101469     ZHar    G    A        0      0        2 
  27   chr27_1101469   Sample    G    A        0      0        2 
  27   chr27_1110469     AAsi    C    T        0      0        2 
  27   chr27_1110469     AKia    C    T        0      0        2 
  27   chr27_1110469     AOna    C    T        0      0        2 
  27   chr27_1110469     ASom    C    T      0.5      1        2 
  27   chr27_1110469     HCab    C    T        0      0        2 
  27   chr27_1110469     HPrz    C    T        0      0        2 
  27   chr27_1110469     ZBoe    C    T        0      0        2 
  27   chr27_1110469     ZGre    C    T        0      0        2 
  27   chr27_1110469     ZHar    C    T        0      0        2 
  27   chr27_1110469   Sample    C    T        0      0        2 
  27   chr27_1116255     AAsi    A    G        0      0        2 
  27   chr27_1116255     AKia    A    G        0      0        2 
  27   chr27_1116255     AOna    A    G        0      0        2 
  27   chr27_1116255     ASom    A    G      0.5      1        2 
  27   chr27_1116255     HCab    A    G        0      0        2 
  27   chr27_1116255     HPrz    A    G        0      0        2 
  27   chr27_1116255     ZBoe    A    G        0      0        2 
  27   chr27_1116255     ZGre    A    G        0      0        2 
  27   chr27_1116255     ZHar    A    G        0      0        2 
  27   chr27_1116255   Sample    A    G        0      0        2 
  27   chr27_1125353     AAsi    C    T        0      0        2 
  27   chr27_1125353     AKia    C    T        0      0        2 
  27   chr27_1125353     AOna    C    T        0      0        2 
  27   chr27_1125353     ASom    C    T        0      0        2 
  27   chr27_1125353     HCab    C    T        0      0        2 
  27   chr27_1125353     HPrz    C    T        0      0        2 
  27   chr27_1125353     ZBoe    C    T      0.5      1        2 
  27   chr27_1125353     ZGre    C    T        0      0        2 
  27   chr27_1125353     ZHar    C    T        0      0        2 
  27   chr27_1125353   Sample    C    T        0      0        2 
  27   chr27_1135925     AAsi    C    T        0      0        2 
  27   chr27_1135925     AKia    C    T        0      0        2 
  27   chr27_1135925     AOna    C    T        0      0        2 
  27   chr27_1135925     ASom    C    T      0.5      1        2 
  27   chr27_1135925     HCab    C    T        0      0        2 
  27   chr27_1135925     HPrz    C    T        0      0        2 
  27   chr27_1135925     ZBoe    C    T        0      0        2 
  27   chr27_1135925     ZGre    C    T        0      0        2 
  27   chr27_1135925     ZHar    C    T        0      0        2 
  27   chr27_1135925   Sample    C    T        0      0        2 
  27   chr27_1137394     AAsi    A    G        0      0        2 
  27   chr27_1137394     AKia    A    G        0      0        2 
  27   chr27_1137394     AOna    A    G        0      0        2 
  27   chr27_1137394     ASom    A    G        0      0        2 
  27   chr27_1137394     HCab    A    G        1      2        2 
  27   chr27_1137394     HPrz    A    G        1      2        2 
  27   chr27_1137394     ZBoe    A    G        0      0        2 
  27   chr27_1137394     ZGre    A    G        0      0        2 
  27   chr27_1137394     ZHar    A    G        0      0        2 
  27   chr27_1137394   Sample    A    G        1      2        2 
  27   chr27_1145470     AAsi    G    A        0      0        2 
  27   chr27_1145470     AKia    G    A        0      0        2 
  27   chr27_1145470     AOna    G    A        0      0        2 
  27   chr27_1145470     ASom    G    A        0      0        2 
  27   chr27_1145470     HCab    G    A      0.5      1        2 
  27   chr27_1145470     HPrz    G    A      0.5      1        2 
  27   chr27_1145470     ZBoe    G    A        0      0        2 
  27   chr27_1145470     ZGre    G    A        0      0        2 
  27   chr27_1145470     ZHar    G    A        0      0        2 
  27   chr27_1145470   Sample    G    A        0      0        2 
  27   chr27_1151224     AAsi    C    T        0      0        2 
  27   chr27_1151224     AKia    C    T        0      0        2 
  27   chr27_1151224     AOna    C    T        0      0        2 
  27   chr27_1151224     ASom    C    T        0      0        2 
  27   chr27_1151224     HCab    C    T        0      0        2 
  27   chr27_1151224     HPrz    C    T        0      0        2 
  27   chr27_1151224     ZBoe    C    T        0      0        2 
  27   chr27_1151224     ZGre    C    T      0.5      1        2 
  27   chr27_1151224     ZHar    C    T        0      0        2 
  27   chr27_1151224   Sample    C    T        0      0        2 
  27   chr27_1152383     AAsi    C    A        0      0        2 
  27   chr27_1152383     AKia    C    A        0      0        2 
  27   chr27_1152383     AOna    C    A        0      0        2 
  27   chr27_1152383     ASom    C    A        0      0        2 
  27   chr27_1152383     HCab    C    A        1      2        2 
  27   chr27_1152383     HPrz    C    A        1      2        2 
  27   chr27_1152383     ZBoe    C    A        0      0        2 
  27   chr27_1152383     ZGre    C    A        0      0        2 
  27   chr27_1152383     ZHar    C    A        0      0        2 
  27   chr27_1152383   Sample    C    A        1      2        2 
  27   chr27_1161242     AAsi    A    G        0      0        2 
  27   chr27_1161242     AKia    A    G        0      0        2 
  27   chr27_1161242     AOna    A    G        0      0        2 
  27   chr27_1161242     ASom    A    G        0      0        2 
  27   chr27_1161242     HCab    A    G        0      0        2 
  27   chr27_1161242     HPrz    A    G      0.5      1        2 
  27   chr27_1161242     ZBoe    A    G        0      0        2 
  27   chr27_1161242     ZGre    A    G        0      0        2 
  27   chr27_1161242     ZHar    A    G        0      0        2 
  27   chr27_1161242   Sample    A    G        0      0        2 
  27   chr27_1162483     AAsi    C    T        1      2        2 
  27   chr27_1162483     AKia    C    T        0      0        2 
  27   chr27_1162483     AOna    C    T        0      0        2 
  27   chr27_1162483     ASom    C    T        1      2        2 
  27   chr27_1162483     HCab    C    T        0      0        2 
  27   chr27_1162483     HPrz    C    T        0      0        2 
  27   chr27_1162483     ZBoe    C    T        0      0        2 
  27   chr27_1162483     ZGre    C    T        0      0        2 
  27   chr27_1162483     ZHar    C    T        0      0        2 
  27   chr27_1162483   Sample    C    T        0      0        2 
  27   chr27_1163889     AAsi    C    G        0      0        2 
  27   chr27_1163889     AKia    C    G        0      0        2 
  27   chr27_1163889     AOna    C    G        0      0        2 
  27   chr27_1163889     ASom    C    G        0      0        2 
  27   chr27_1163889     HCab    C    G        0      0        2 
  27   chr27_1163889     HPrz    C    G        0      0        2 
  27   chr27_1163889     ZBoe    C    G        0      0        2 
  27   chr27_1163889     ZGre    C    G        1      2        2 
  27   chr27_1163889     ZHar    C    G        0      0        2 
  27   chr27_1163889   Sample    C    G        0      0        2 
  27   chr27_1164654     AAsi    T    C        0      0        2 
  27   chr27_1164654     AKia    T    C        0      0        2 
  27   chr27_1164654     AOna    T    C        0      0        2 
  27   chr27_1164654     ASom    T    C        0      0        2 
  27   chr27_1164654     HCab    T    C        1      2        2 
  27   chr27_1164654     HPrz    T    C      0.5      1        2 
  27   chr27_1164654     ZBoe    T    C        0      0        2 
  27   chr27_1164654     ZGre    T    C        0      0        2 
  27   chr27_1164654     ZHar    T    C        0      0        2 
  27   chr27_1164654   Sample    T    C        0      0        2 
  27   chr27_1170056     AAsi    C    T        0      0        2 
  27   chr27_1170056     AKia    C    T        0      0        2 
  27   chr27_1170056     AOna    C    T        0      0        2 
  27   chr27_1170056     ASom    C    T        0      0        2 
  27   chr27_1170056     HCab    C    T        1      2        2 
  27   chr27_1170056     HPrz    C    T        1      2        2 
  27   chr27_1170056     ZBoe    C    T        0      0        2 
  27   chr27_1170056     ZGre    C    T        0      0        2 
  27   chr27_1170056     ZHar    C    T        0      0        2 
  27   chr27_1170056   Sample    C    T        1      2        2 
  27   chr27_1172221     AAsi    A    G        0      0        2 
  27   chr27_1172221     AKia    A    G        0      0        2 
  27   chr27_1172221     AOna    A    G        0      0        2 
  27   chr27_1172221     ASom    A    G        0      0        2 
  27   chr27_1172221     HCab    A    G        1      2        2 
  27   chr27_1172221     HPrz    A    G      0.5      1        2 
  27   chr27_1172221     ZBoe    A    G        0      0        2 
  27   chr27_1172221     ZGre    A    G        0      0        2 
  27   chr27_1172221     ZHar    A    G        0      0        2 
  27   chr27_1172221   Sample    A    G        0      0        2 
  27   chr27_1176776     AAsi    A    C        0      0        2 
  27   chr27_1176776     AKia    A    C        0      0        2 
  27   chr27_1176776     AOna    A    C        0      0        2 
  27   chr27_1176776     ASom    A    C        0      0        2 
  27   chr27_1176776     HCab    A    C        1      2        2 
  27   chr27_1176776     HPrz    A    C      0.5      1        2 
  27   chr27_1176776     ZBoe    A    C        0      0        2 
  27   chr27_1176776     ZGre    A    C        0      0        2 
  27   chr27_1176776     ZHar    A    C        0      0        2 
  27   chr27_1176776   Sample    A    C        1      2        2 
  27   chr27_1177844     AAsi    T    C        1      2        2 
  27   chr27_1177844     AKia    T    C        0      0        2 
  27   chr27_1177844     AOna    T    C        0      0        2 
  27   chr27_1177844     ASom    T    C      0.5      1        2 
  27   chr27_1177844     HCab    T    C        0      0        2 
  27   chr27_1177844     HPrz    T    C        0      0        2 
  27   chr27_1177844     ZBoe    T    C        0      0        2 
  27   chr27_1177844     ZGre    T    C        0      0        2 
  27   chr27_1177844     ZHar    T    C        0      0        2 
  27   chr27_1177844   Sample    T    C        0      0        2 
  27   chr27_1183571     AAsi    A    G        0      0        2 
  27   chr27_1183571     AKia    A    G        0      0        2 
  27   chr27_1183571     AOna    A    G        0      0        2 
  27   chr27_1183571     ASom    A    G        0      0        2 
  27   chr27_1183571     HCab    A    G        1      2        2 
  27   chr27_1183571     HPrz    A    G        1      2        2 
  27   chr27_1183571     ZBoe    A    G        0      0        2 
  27   chr27_1183571     ZGre    A    G        0      0        2 
  27   chr27_1183571     ZHar    A    G        0      0        2 
  27   chr27_1183571   Sample    A    G        1      2        2 
  27   chr27_1183932     AAsi    G    A        0      0        2 
  27   chr27_1183932     AKia    G    A        0      0        2 
  27   chr27_1183932     AOna    G    A        0      0        2 
  27   chr27_1183932     ASom    G    A        0      0        2 
  27   chr27_1183932     HCab    G    A        1      2        2 
  27   chr27_1183932     HPrz    G    A        1      2        2 
  27   chr27_1183932     ZBoe    G    A        0      0        2 
  27   chr27_1183932     ZGre    G    A        0      0        2 
  27   chr27_1183932     ZHar    G    A        0      0        2 
  27   chr27_1183932   Sample    G    A        1      2        2 
  27   chr27_1184702     AAsi    G    T        0      0        2 
  27   chr27_1184702     AKia    G    T        0      0        2 
  27   chr27_1184702     AOna    G    T        0      0        2 
  27   chr27_1184702     ASom    G    T        0      0        2 
  27   chr27_1184702     HCab    G    T        1      2        2 
  27   chr27_1184702     HPrz    G    T        1      2        2 
  27   chr27_1184702     ZBoe    G    T        0      0        2 
  27   chr27_1184702     ZGre    G    T        0      0        2 
  27   chr27_1184702     ZHar    G    T        0      0        2 
  27   chr27_1184702   Sample    G    T        1      2        2 
  27   chr27_1185970     AAsi    G    A        0      0        2 
  27   chr27_1185970     AKia    G    A        0      0        2 
  27   chr27_1185970     AOna    G    A        0      0        2 
  27   chr27_1185970     ASom    G    A        0      0        2 
  27   chr27_1185970     HCab    G    A        0      0        2 
  27   chr27_1185970     HPrz    G    A        0      0        2 
  27   chr27_1185970     ZBoe    G    A        0      0        2 
  27   chr27_1185970     ZGre    G    A        1      2        2 
  27   chr27_1185970     ZHar    G    A        0      0        2 
  27   chr27_1185970   Sample    G    A        0      0        2 
  27   chr27_1186458     AAsi    C    T        0      0        2 
  27   chr27_1186458     AKia    C    T        0      0        2 
  27   chr27_1186458     AOna    C    T        0      0        2 
  27   chr27_1186458     ASom    C    T        0      0        2 
  27   chr27_1186458     HCab    C    T        1      2        2 
  27   chr27_1186458     HPrz    C    T        1      2        2 
  27   chr27_1186458     ZBoe    C    T        0      0        2 
  27   chr27_1186458     ZGre    C    T        0      0        2 
  27   chr27_1186458     ZHar    C    T        0      0        2 
  27   chr27_1186458   Sample    C    T        1      2        2 
  27   chr27_1190808     AAsi    A    G        0      0        2 
  27   chr27_1190808     AKia    A    G        0      0        2 
  27   chr27_1190808     AOna    A    G        0      0        2 
  27   chr27_1190808     ASom    A    G        0      0        2 
  27   chr27_1190808     HCab    A    G        1      2        2 
  27   chr27_1190808     HPrz    A    G        1      2        2 
  27   chr27_1190808     ZBoe    A    G        0      0        2 
  27   chr27_1190808     ZGre    A    G        0      0        2 
  27   chr27_1190808     ZHar    A    G        0      0        2 
  27   chr27_1190808   Sample    A    G        1      2        2 
  27   chr27_1192834     AAsi    C    A        0      0        2 
  27   chr27_1192834     AKia    C    A        0      0        2 
  27   chr27_1192834     AOna    C    A        0      0        2 
  27   chr27_1192834     ASom    C    A        0      0        2 
  27   chr27_1192834     HCab    C    A        1      2        2 
  27   chr27_1192834     HPrz    C    A        1      2        2 
  27   chr27_1192834     ZBoe    C    A        0      0        2 
  27   chr27_1192834     ZGre    C    A        0      0        2 
  27   chr27_1192834     ZHar    C    A        0      0        2 
  27   chr27_1192834   Sample    C    A        1      2        2 
  27   chr27_1200501     AAsi    G    C        1      2        2 
  27   chr27_1200501     AKia    G    C        0      0        2 
  27   chr27_1200501     AOna    G    C        0      0        2 
  27   chr27_1200501     ASom    G    C        1      2        2 
  27   chr27_1200501     HCab    G    C        0      0        2 
  27   chr27_1200501     HPrz    G    C        0      0        2 
  27   chr27_1200501     ZBoe    G    C        0      0        2 
  27   chr27_1200501     ZGre    G    C        0      0        2 
  27   chr27_1200501     ZHar    G    C        0      0        2 
  27   chr27_1200501   Sample    G    C        0      0        2 
  27   chr27_1208576     AAsi    C    A        0      0        2 
  27   chr27_1208576     AKia    C    A        0      0        2 
  27   chr27_1208576     AOna    C    A        0      0        2 
  27   chr27_1208576     ASom    C    A        0      0        2 
  27   chr27_1208576     HCab    C    A        1      2        2 
  27   chr27_1208576     HPrz    C    A        1      2        2 
  27   chr27_1208576     ZBoe    C    A        0      0        2 
  27   chr27_1208576     ZGre    C    A        0      0        2 
  27   chr27_1208576     ZHar    C    A        0      0        2 
  27   chr27_1208576   Sample    C    A        1      2        2 
  27   chr27_1211906     AAsi    T    A        0      0        2 
  27   chr27_1211906     AKia    T    A        0      0        2 
  27   chr27_1211906     AOna    T    A        0      0        2 
  27   chr27_1211906     ASom    T    A        0      0        2 
  27   chr27_1211906     HCab    T    A        1      2        2 
  27   chr27_1211906     HPrz    T    A        1      2        2 
  27   chr27_1211906     ZBoe    T    A        0      0        2 
  27   chr27_1211906     ZGre    T    A        0      0        2 
  27   chr27_1211906     ZHar    T    A        0      0        2 
  27   chr27_1211906   Sample    T    A        1      2        2 
  27   chr27_1212698     AAsi    C    A        0      0        2 
  27   chr27_1212698     AKia    C    A        0      0        2 
  27   chr27_1212698     AOna    C    A        0      0        2 
  27   chr27_1212698     ASom    C    A        0      0        2 
  27   chr27_1212698     HCab    C    A        0      0        2 
  27   chr27_1212698     HPrz    C    A        0      0        2 
  27   chr27_1212698     ZBoe    C    A        0      0        2 
  27   chr27_1212698     ZGre    C    A      0.5      1        2 
  27   chr27_1212698     ZHar    C    A        0      0        2 
  27   chr27_1212698   Sample    C    A        0      0        2 
  27   chr27_1212872     AAsi    T    C        0      0        2 
  27   chr27_1212872     AKia    T    C        0      0        2 
  27   chr27_1212872     AOna    T    C        0      0        2 
  27   chr27_1212872     ASom    T    C        0      0        2 
  27   chr27_1212872     HCab    T    C        1      2        2 
  27   chr27_1212872     HPrz    T    C        0      0        2 
  27   chr27_1212872     ZBoe    T    C        0      0        2 
  27   chr27_1212872     ZGre    T    C        0      0        2 
  27   chr27_1212872     ZHar    T    C        0      0        2 
  27   chr27_1212872   Sample    T    C        1      2        2 
  27   chr27_1215686     AAsi    G    A        0      0        2 
  27   chr27_1215686     AKia    G    A        0      0        2 
  27   chr27_1215686     AOna    G    A        0      0        2 
  27   chr27_1215686     ASom    G    A        0      0        2 
  27   chr27_1215686     HCab    G    A        0      0        2 
  27   chr27_1215686     HPrz    G    A      0.5      1        2 
  27   chr27_1215686     ZBoe    G    A        0      0        2 
  27   chr27_1215686     ZGre    G    A        0      0        2 
  27   chr27_1215686     ZHar    G    A        0      0        2 
  27   chr27_1215686   Sample    G    A        0      0        2 
  27   chr27_1216542     AAsi    A    G        0      0        2 
  27   chr27_1216542     AKia    A    G        0      0        2 
  27   chr27_1216542     AOna    A    G        0      0        2 
  27   chr27_1216542     ASom    A    G        0      0        2 
  27   chr27_1216542     HCab    A    G        1      2        2 
  27   chr27_1216542     HPrz    A    G        1      2        2 
  27   chr27_1216542     ZBoe    A    G        0      0        2 
  27   chr27_1216542     ZGre    A    G        0      0        2 
  27   chr27_1216542     ZHar    A    G        0      0        2 
  27   chr27_1216542   Sample    A    G        1      2        2 
  27   chr27_1216666     AAsi    T    C        0      0        2 
  27   chr27_1216666     AKia    T    C        1      2        2 
  27   chr27_1216666     AOna    T    C        1      2        2 
  27   chr27_1216666     ASom    T    C        0      0        2 
  27   chr27_1216666     HCab    T    C        0      0        2 
  27   chr27_1216666     HPrz    T    C        0      0        2 
  27   chr27_1216666     ZBoe    T    C        0      0        2 
  27   chr27_1216666     ZGre    T    C        0      0        2 
  27   chr27_1216666     ZHar    T    C        0      0        2 
  27   chr27_1216666   Sample    T    C        0      0        2 
  27   chr27_1217181     AAsi    A    G        0      0        2 
  27   chr27_1217181     AKia    A    G        1      2        2 
  27   chr27_1217181     AOna    A    G        0      0        2 
  27   chr27_1217181     ASom    A    G        0      0        2 
  27   chr27_1217181     HCab    A    G        0      0        2 
  27   chr27_1217181     HPrz    A    G        0      0        2 
  27   chr27_1217181     ZBoe    A    G        0      0        2 
  27   chr27_1217181     ZGre    A    G        0      0        2 
  27   chr27_1217181     ZHar    A    G        0      0        2 
  27   chr27_1217181   Sample    A    G        0      0        2 
  27   chr27_1219920     AAsi    A    G        0      0        2 
  27   chr27_1219920     AKia    A    G        1      2        2 
  27   chr27_1219920     AOna    A    G        1      2        2 
  27   chr27_1219920     ASom    A    G        0      0        2 
  27   chr27_1219920     HCab    A    G        0      0        2 
  27   chr27_1219920     HPrz    A    G        0      0        2 
  27   chr27_1219920     ZBoe    A    G        0      0        2 
  27   chr27_1219920     ZGre    A    G        0      0        2 
  27   chr27_1219920     ZHar    A    G        0      0        2 
  27   chr27_1219920   Sample    A    G        0      0        2 
  27   chr27_1220969     AAsi    A    G        0      0        2 
  27   chr27_1220969     AKia    A    G        1      2        2 
  27   chr27_1220969     AOna    A    G        1      2        2 
  27   chr27_1220969     ASom    A    G        0      0        2 
  27   chr27_1220969     HCab    A    G        0      0        2 
  27   chr27_1220969     HPrz    A    G        0      0        2 
  27   chr27_1220969     ZBoe    A    G        0      0        2 
  27   chr27_1220969     ZGre    A    G        0      0        2 
  27   chr27_1220969     ZHar    A    G        0      0        2 
  27   chr27_1220969   Sample    A    G        0      0        2 
  27   chr27_1224462     AAsi    C    T        0      0        2 
  27   chr27_1224462     AKia    C    T        0      0        2 
  27   chr27_1224462     AOna    C    T        0      0        2 
  27   chr27_1224462     ASom    C    T        0      0        2 
  27   chr27_1224462     HCab    C    T        1      2        2 
  27   chr27_1224462     HPrz    C    T        1      2        2 
  27   chr27_1224462     ZBoe    C    T        0      0        2 
  27   chr27_1224462     ZGre    C    T        0      0        2 
  27   chr27_1224462     ZHar    C    T        0      0        2 
  27   chr27_1224462   Sample    C    T        1      2        2 
  27   chr27_1225430     AAsi    C    T        0      0        2 
  27   chr27_1225430     AKia    C    T        0      0        2 
  27   chr27_1225430     AOna    C    T        0      0        2 
  27   chr27_1225430     ASom    C    T        0      0        2 
  27   chr27_1225430     HCab    C    T        1      2        2 
  27   chr27_1225430     HPrz    C    T        1      2        2 
  27   chr27_1225430     ZBoe    C    T        0      0        2 
  27   chr27_1225430     ZGre    C    T        0      0        2 
  27   chr27_1225430     ZHar    C    T        0      0        2 
  27   chr27_1225430   Sample    C    T        1      2        2 
  27   chr27_1231942     AAsi    T    C        0      0        2 
  27   chr27_1231942     AKia    T    C        0      0        2 
  27   chr27_1231942     AOna    T    C        0      0        2 
  27   chr27_1231942     ASom    T    C        0      0        2 
  27   chr27_1231942     HCab    T    C        1      2        2 
  27   chr27_1231942     HPrz    T    C        1      2        2 
  27   chr27_1231942     ZBoe    T    C        0      0        2 
  27   chr27_1231942     ZGre    T    C        0      0        2 
  27   chr27_1231942     ZHar    T    C        0      0        2 
  27   chr27_1231942   Sample    T    C        1      2        2 
  27   chr27_1235766     AAsi    G    A        0      0        2 
  27   chr27_1235766     AKia    G    A        0      0        2 
  27   chr27_1235766     AOna    G    A        0      0        2 
  27   chr27_1235766     ASom    G    A        0      0        2 
  27   chr27_1235766     HCab    G    A        1      2        2 
  27   chr27_1235766     HPrz    G    A        1      2        2 
  27   chr27_1235766     ZBoe    G    A        0      0        2 
  27   chr27_1235766     ZGre    G    A        0      0        2 
  27   chr27_1235766     ZHar    G    A        0      0        2 
  27   chr27_1235766   Sample    G    A        1      2        2 
  27   chr27_1236123     AAsi    C    G        0      0        2 
  27   chr27_1236123     AKia    C    G        0      0        2 
  27   chr27_1236123     AOna    C    G        0      0        2 
  27   chr27_1236123     ASom    C    G        0      0        2 
  27   chr27_1236123     HCab    C    G        0      0        2 
  27   chr27_1236123     HPrz    C    G      0.5      1        2 
  27   chr27_1236123     ZBoe    C    G        0      0        2 
  27   chr27_1236123     ZGre    C    G        0      0        2 
  27   chr27_1236123     ZHar    C    G        0      0        2 
  27   chr27_1236123   Sample    C    G        0      0        2 
  27   chr27_1238426     AAsi    A    G        0      0        2 
  27   chr27_1238426     AKia    A    G        0      0        2 
  27   chr27_1238426     AOna    A    G        0      0        2 
  27   chr27_1238426     ASom    A    G        0      0        2 
  27   chr27_1238426     HCab    A    G        1      2        2 
  27   chr27_1238426     HPrz    A    G        1      2        2 
  27   chr27_1238426     ZBoe    A    G        0      0        2 
  27   chr27_1238426     ZGre    A    G        0      0        2 
  27   chr27_1238426     ZHar    A    G        0      0        2 
  27   chr27_1238426   Sample    A    G        1      2        2 
  27   chr27_1245393     AAsi    T    C        0      0        2 
  27   chr27_1245393     AKia    T    C        0      0        2 
  27   chr27_1245393     AOna    T    C        0      0        2 
  27   chr27_1245393     ASom    T    C        0      0        2 
  27   chr27_1245393     HCab    T    C        0      0        2 
  27   chr27_1245393     HPrz    T    C      0.5      1        2 
  27   chr27_1245393     ZBoe    T    C        0      0        2 
  27   chr27_1245393     ZGre    T    C        0      0        2 
  27   chr27_1245393     ZHar    T    C        0      0        2 
  27   chr27_1245393   Sample    T    C        0      0        2 
  27   chr27_1248596     AAsi    A    G        0      0        2 
  27   chr27_1248596     AKia    A    G        0      0        2 
  27   chr27_1248596     AOna    A    G        0      0        2 
  27   chr27_1248596     ASom    A    G        0      0        2 
  27   chr27_1248596     HCab    A    G        0      0        2 
  27   chr27_1248596     HPrz    A    G        0      0        2 
  27   chr27_1248596     ZBoe    A    G        1      2        2 
  27   chr27_1248596     ZGre    A    G        0      0        2 
  27   chr27_1248596     ZHar    A    G        0      0        2 
  27   chr27_1248596   Sample    A    G        0      0        2 
  27   chr27_1248620     AAsi    C    T        0      0        2 
  27   chr27_1248620     AKia    C    T        0      0        2 
  27   chr27_1248620     AOna    C    T        0      0        2 
  27   chr27_1248620     ASom    C    T        0      0        2 
  27   chr27_1248620     HCab    C    T        0      0        2 
  27   chr27_1248620     HPrz    C    T        0      0        2 
  27   chr27_1248620     ZBoe    C    T        0      0        2 
  27   chr27_1248620     ZGre    C    T      0.5      1        2 
  27   chr27_1248620     ZHar    C    T        0      0        2 
  27   chr27_1248620   Sample    C    T        0      0        2 
  27   chr27_1251654     AAsi    G    A        0      0        2 
  27   chr27_1251654     AKia    G    A        0      0        2 
  27   chr27_1251654     AOna    G    A        0      0        2 
  27   chr27_1251654     ASom    G    A        0      0        2 
  27   chr27_1251654     HCab    G    A        0      0        2 
  27   chr27_1251654     HPrz    G    A        0      0        2 
  27   chr27_1251654     ZBoe    G    A        0      0        2 
  27   chr27_1251654     ZGre    G    A        1      2        2 
  27   chr27_1251654     ZHar    G    A        0      0        2 
  27   chr27_1251654   Sample    G    A        0      0        2 
  27   chr27_1253678     AAsi    A    C        0      0        2 
  27   chr27_1253678     AKia    A    C        0      0        2 
  27   chr27_1253678     AOna    A    C        0      0        2 
  27   chr27_1253678     ASom    A    C        0      0        2 
  27   chr27_1253678     HCab    A    C        1      2        2 
  27   chr27_1253678     HPrz    A    C        1      2        2 
  27   chr27_1253678     ZBoe    A    C        0      0        2 
  27   chr27_1253678     ZGre    A    C        0      0        2 
  27   chr27_1253678     ZHar    A    C        0      0        2 
  27   chr27_1253678   Sample    A    C        1      2        2 
  27   chr27_1253907     AAsi    G    T        0      0        2 
  27   chr27_1253907     AKia    G    T        0      0        2 
  27   chr27_1253907     AOna    G    T        0      0        2 
  27   chr27_1253907     ASom    G    T        0      0        2 
  27   chr27_1253907     HCab    G    T        1      2        2 
  27   chr27_1253907     HPrz    G    T        1      2        2 
  27   chr27_1253907     ZBoe    G    T        0      0        2 
  27   chr27_1253907     ZGre    G    T        0      0        2 
  27   chr27_1253907     ZHar    G    T        0      0        2 
  27   chr27_1253907   Sample    G    T        1      2        2 
  27   chr27_1255787     AAsi    C    T        0      0        2 
  27   chr27_1255787     AKia    C    T        0      0        2 
  27   chr27_1255787     AOna    C    T        0      0        2 
  27   chr27_1255787     ASom    C    T        0      0        2 
  27   chr27_1255787     HCab    C    T        1      2        2 
  27   chr27_1255787     HPrz    C    T        1      2        2 
  27   chr27_1255787     ZBoe    C    T        0      0        2 
  27   chr27_1255787     ZGre    C    T        0      0        2 
  27   chr27_1255787     ZHar    C    T        0      0        2 
  27   chr27_1255787   Sample    C    T        1      2        2 
  27   chr27_1264870     AAsi    A    C        0      0        2 
  27   chr27_1264870     AKia    A    C        1      2        2 
  27   chr27_1264870     AOna    A    C        0      0        2 
  27   chr27_1264870     ASom    A    C        0      0        2 
  27   chr27_1264870     HCab    A    C        0      0        2 
  27   chr27_1264870     HPrz    A    C        0      0        2 
  27   chr27_1264870     ZBoe    A    C        0      0        2 
  27   chr27_1264870     ZGre    A    C        0      0        2 
  27   chr27_1264870     ZHar    A    C        0      0        2 
  27   chr27_1264870   Sample    A    C        0      0        2 
  27   chr27_1265964     AAsi    G    A        0      0        2 
  27   chr27_1265964     AKia    G    A        0      0        2 
  27   chr27_1265964     AOna    G    A        0      0        2 
  27   chr27_1265964     ASom    G    A        0      0        2 
  27   chr27_1265964     HCab    G    A        1      2        2 
  27   chr27_1265964     HPrz    G    A        1      2        2 
  27   chr27_1265964     ZBoe    G    A        0      0        2 
  27   chr27_1265964     ZGre    G    A        0      0        2 
  27   chr27_1265964     ZHar    G    A        0      0        2 
  27   chr27_1265964   Sample    G    A        1      2        2 
  27   chr27_1274483     AAsi    C    A        1      2        2 
  27   chr27_1274483     AKia    C    A        0      0        2 
  27   chr27_1274483     AOna    C    A        0      0        2 
  27   chr27_1274483     ASom    C    A        1      2        2 
  27   chr27_1274483     HCab    C    A        0      0        2 
  27   chr27_1274483     HPrz    C    A        0      0        2 
  27   chr27_1274483     ZBoe    C    A        0      0        2 
  27   chr27_1274483     ZGre    C    A        0      0        2 
  27   chr27_1274483     ZHar    C    A        0      0        2 
  27   chr27_1274483   Sample    C    A        0      0        2 
  27   chr27_1282024     AAsi    G    C        0      0        2 
  27   chr27_1282024     AKia    G    C        1      2        2 
  27   chr27_1282024     AOna    G    C        0      0        2 
  27   chr27_1282024     ASom    G    C        0      0        2 
  27   chr27_1282024     HCab    G    C        0      0        2 
  27   chr27_1282024     HPrz    G    C        0      0        2 
  27   chr27_1282024     ZBoe    G    C        0      0        2 
  27   chr27_1282024     ZGre    G    C        0      0        2 
  27   chr27_1282024     ZHar    G    C        0      0        2 
  27   chr27_1282024   Sample    G    C        0      0        2 
  27   chr27_1299341     AAsi    T    C        0      0        2 
  27   chr27_1299341     AKia    T    C        0      0        2 
  27   chr27_1299341     AOna    T    C        0      0        2 
  27   chr27_1299341     ASom    T    C        0      0        2 
  27   chr27_1299341     HCab    T    C        0      0        2 
  27   chr27_1299341     HPrz    T    C        0      0        2 
  27   chr27_1299341     ZBoe    T    C        0      0        2 
  27   chr27_1299341     ZGre    T    C        1      2        2 
  27   chr27_1299341     ZHar    T    C        0      0        2 
  27   chr27_1299341   Sample    T    C        0      0        2 
  27   chr27_1300051     AAsi    G    C        1      2        2 
  27   chr27_1300051     AKia    G    C        0      0        2 
  27   chr27_1300051     AOna    G    C        0      0        2 
  27   chr27_1300051     ASom    G    C        0      0        2 
  27   chr27_1300051     HCab    G    C        0      0        2 
  27   chr27_1300051     HPrz    G    C        0      0        2 
  27   chr27_1300051     ZBoe    G    C        0      0        2 
  27   chr27_1300051     ZGre    G    C        0      0        2 
  27   chr27_1300051     ZHar    G    C        0      0        2 
  27   chr27_1300051   Sample    G    C        0      0        2 
  27   chr27_1304897     AAsi    C    G        0      0        2 
  27   chr27_1304897     AKia    C    G        0      0        2 
  27   chr27_1304897     AOna    C    G        0      0        2 
  27   chr27_1304897     ASom    C    G        0      0        2 
  27   chr27_1304897     HCab    C    G        1      2        2 
  27   chr27_1304897     HPrz    C    G        1      2        2 
  27   chr27_1304897     ZBoe    C    G        0      0        2 
  27   chr27_1304897     ZGre    C    G        0      0        2 
  27   chr27_1304897     ZHar    C    G        0      0        2 
  27   chr27_1304897   Sample    C    G        1      2        2 
  27   chr27_1321091     AAsi    T    C        0      0        2 
  27   chr27_1321091     AKia    T    C        0      0        2 
  27   chr27_1321091     AOna    T    C        0      0        2 
  27   chr27_1321091     ASom    T    C        0      0        2 
  27   chr27_1321091     HCab    T    C        1      2        2 
  27   chr27_1321091     HPrz    T    C        1      2        2 
  27   chr27_1321091     ZBoe    T    C        0      0        2 
  27   chr27_1321091     ZGre    T    C        0      0        2 
  27   chr27_1321091     ZHar    T    C        0      0        2 
  27   chr27_1321091   Sample    T    C        1      2        2 
  27   chr27_1330411     AAsi    C    T        0      0        2 
  27   chr27_1330411     AKia    C    T        0      0        2 
  27   chr27_1330411     AOna    C    T        0      0        2 
  27   chr27_1330411     ASom    C    T        0      0        2 
  27   chr27_1330411     HCab    C    T        0      0        2 
  27   chr27_1330411     HPrz    C    T        0      0        2 
  27   chr27_1330411     ZBoe    C    T        0      0        2 
  27   chr27_1330411     ZGre    C    T        0      0        2 
  27   chr27_1330411     ZHar    C    T        1      2        2 
  27   chr27_1330411   Sample    C    T        0      0        2 
  27   chr27_1330515     AAsi    G    T        0      0        2 
  27   chr27_1330515     AKia    G    T        0      0        2 
  27   chr27_1330515     AOna    G    T        0      0        2 
  27   chr27_1330515     ASom    G    T        0      0        2 
  27   chr27_1330515     HCab    G    T        0      0        2 
  27   chr27_1330515     HPrz    G    T        0      0        2 
  27   chr27_1330515     ZBoe    G    T      0.5      1        2 
  27   chr27_1330515     ZGre    G    T        0      0        2 
  27   chr27_1330515     ZHar    G    T        0      0        2 
  27   chr27_1330515   Sample    G    T        0      0        2 
  27   chr27_1330871     AAsi    T    C        0      0        2 
  27   chr27_1330871     AKia    T    C        0      0        2 
  27   chr27_1330871     AOna    T    C        0      0        2 
  27   chr27_1330871     ASom    T    C        0      0        2 
  27   chr27_1330871     HCab    T    C        0      0        2 
  27   chr27_1330871     HPrz    T    C        0      0        2 
  27   chr27_1330871     ZBoe    T    C      0.5      1        2 
  27   chr27_1330871     ZGre    T    C        0      0        2 
  27   chr27_1330871     ZHar    T    C        0      0        2 
  27   chr27_1330871   Sample    T    C        0      0        2 
  27   chr27_1336414     AAsi    G    T        0      0        2 
  27   chr27_1336414     AKia    G    T        0      0        2 
  27   chr27_1336414     AOna    G    T        0      0        2 
  27   chr27_1336414     ASom    G    T        0      0        2 
  27   chr27_1336414     HCab    G    T      0.5      1        2 
  27   chr27_1336414     HPrz    G    T        0      0        2 
  27   chr27_1336414     ZBoe    G    T        0      0        2 
  27   chr27_1336414     ZGre    G    T        0      0        2 
  27   chr27_1336414     ZHar    G    T        0      0        2 
  27   chr27_1336414   Sample    G    T        0      0        2 
  27   chr27_1345645     AAsi    C    A        0      0        2 
  27   chr27_1345645     AKia    C    A        0      0        2 
  27   chr27_1345645     AOna    C    A        0      0        2 
  27   chr27_1345645     ASom    C    A        0      0        2 
  27   chr27_1345645     HCab    C    A        1      2        2 
  27   chr27_1345645     HPrz    C    A        1      2        2 
  27   chr27_1345645     ZBoe    C    A        0      0        2 
  27   chr27_1345645     ZGre    C    A        0      0        2 
  27   chr27_1345645     ZHar    C    A        0      0        2 
  27   chr27_1345645   Sample    C    A        1      2        2 
  27   chr27_1369024     AAsi    C    T        0      0        2 
  27   chr27_1369024     AKia    C    T        0      0        2 
  27   chr27_1369024     AOna    C    T        0      0        2 
  27   chr27_1369024     ASom    C    T        0      0        2 
  27   chr27_1369024     HCab    C    T        1      2        2 
  27   chr27_1369024     HPrz    C    T        1      2        2 
  27   chr27_1369024     ZBoe    C    T        0      0        2 
  27   chr27_1369024     ZGre    C    T        0      0        2 
  27   chr27_1369024     ZHar    C    T        0      0        2 
  27   chr27_1369024   Sample    C    T        1      2        2 
  27   chr27_1378278     AAsi    C    G        0      0        2 
  27   chr27_1378278     AKia    C    G        0      0        2 
  27   chr27_1378278     AOna    C    G        0      0        2 
  27   chr27_1378278     ASom    C    G        0      0        2 
  27   chr27_1378278     HCab    C    G        1      2        2 
  27   chr27_1378278     HPrz    C    G        1      2        2 
  27   chr27_1378278     ZBoe    C    G        0      0        2 
  27   chr27_1378278     ZGre    C    G        0      0        2 
  27   chr27_1378278     ZHar    C    G        0      0        2 
  27   chr27_1378278   Sample    C    G        1      2        2 
  27   chr27_1379646     AAsi    A    C        0      0        2 
  27   chr27_1379646     AKia    A    C        0      0        2 
  27   chr27_1379646     AOna    A    C        0      0        2 
  27   chr27_1379646     ASom    A    C        0      0        2 
  27   chr27_1379646     HCab    A    C        1      2        2 
  27   chr27_1379646     HPrz    A    C        1      2        2 
  27   chr27_1379646     ZBoe    A    C        0      0        2 
  27   chr27_1379646     ZGre    A    C        0      0        2 
  27   chr27_1379646     ZHar    A    C        0      0        2 
  27   chr27_1379646   Sample    A    C        1      2        2 
  27   chr27_1381350     AAsi    A    G      0.5      1        2 
  27   chr27_1381350     AKia    A    G        0      0        2 
  27   chr27_1381350     AOna    A    G        0      0        2 
  27   chr27_1381350     ASom    A    G        1      2        2 
  27   chr27_1381350     HCab    A    G        0      0        2 
  27   chr27_1381350     HPrz    A    G        0      0        2 
  27   chr27_1381350     ZBoe    A    G        0      0        2 
  27   chr27_1381350     ZGre    A    G        0      0        2 
  27   chr27_1381350     ZHar    A    G        0      0        2 
  27   chr27_1381350   Sample    A    G        0      0        2 
  27   chr27_1384534     AAsi    C    T        0      0        2 
  27   chr27_1384534     AKia    C    T        0      0        2 
  27   chr27_1384534     AOna    C    T        0      0        2 
  27   chr27_1384534     ASom    C    T        0      0        2 
  27   chr27_1384534     HCab    C    T        1      2        2 
  27   chr27_1384534     HPrz    C    T        1      2        2 
  27   chr27_1384534     ZBoe    C    T        0      0        2 
  27   chr27_1384534     ZGre    C    T        0      0        2 
  27   chr27_1384534     ZHar    C    T        0      0        2 
  27   chr27_1384534   Sample    C    T        1      2        2 
  27   chr27_1387020     AAsi    C    T        0      0        2 
  27   chr27_1387020     AKia    C    T        0      0        2 
  27   chr27_1387020     AOna    C    T        0      0        2 
  27   chr27_1387020     ASom    C    T        0      0        2 
  27   chr27_1387020     HCab    C    T        0      0        2 
  27   chr27_1387020     HPrz    C    T        0      0        2 
  27   chr27_1387020     ZBoe    C    T      0.5      1        2 
  27   chr27_1387020     ZGre    C    T        0      0        2 
  27   chr27_1387020     ZHar    C    T        0      0        2 
  27   chr27_1387020   Sample    C    T        0      0        2 
  27   chr27_1393051     AAsi    C    T      0.5      1        2 
  27   chr27_1393051     AKia    C    T        0      0        2 
  27   chr27_1393051     AOna    C    T        0      0        2 
  27   chr27_1393051     ASom    C    T        1      2        2 
  27   chr27_1393051     HCab    C    T        1      2        2 
  27   chr27_1393051     HPrz    C    T      0.5      1        2 
  27   chr27_1393051     ZBoe    C    T        0      0        2 
  27   chr27_1393051     ZGre    C    T        0      0        2 
  27   chr27_1393051     ZHar    C    T        0      0        2 
  27   chr27_1393051   Sample    C    T        1      2        2 
  27   chr27_1397842     AAsi    T    C        0      0        2 
  27   chr27_1397842     AKia    T    C        1      2        2 
  27   chr27_1397842     AOna    T    C        1      2        2 
  27   chr27_1397842     ASom    T    C        0      0        2 
  27   chr27_1397842     HCab    T    C        0      0        2 
  27   chr27_1397842     HPrz    T    C        0      0        2 
  27   chr27_1397842     ZBoe    T    C        0      0        2 
  27   chr27_1397842     ZGre    T    C        0      0        2 
  27   chr27_1397842     ZHar    T    C        0      0        2 
  27   chr27_1397842   Sample    T    C        0      0        2 
  27   chr27_1407830     AAsi    G    A        0      0        2 
  27   chr27_1407830     AKia    G    A        0      0        2 
  27   chr27_1407830     AOna    G    A        0      0        2 
  27   chr27_1407830     ASom    G    A        0      0        2 
  27   chr27_1407830     HCab    G    A        1      2        2 
  27   chr27_1407830     HPrz    G    A        0      0        2 
  27   chr27_1407830     ZBoe    G    A        0      0        2 
  27   chr27_1407830     ZGre    G    A        0      0        2 
  27   chr27_1407830     ZHar    G    A        0      0        2 
  27   chr27_1407830   Sample    G    A        1      2        2 
  27   chr27_1425823     AAsi    A    G        0      0        2 
  27   chr27_1425823     AKia    A    G        1      2        2 
  27   chr27_1425823     AOna    A    G        1      2        2 
  27   chr27_1425823     ASom    A    G        0      0        2 
  27   chr27_1425823     HCab    A    G        0      0        2 
  27   chr27_1425823     HPrz    A    G        0      0        2 
  27   chr27_1425823     ZBoe    A    G        0      0        2 
  27   chr27_1425823     ZGre    A    G        0      0        2 
  27   chr27_1425823     ZHar    A    G        1      2        2 
  27   chr27_1425823   Sample    A    G        0      0        2 
  27   chr27_1437243     AAsi    A    G      0.5      1        2 
  27   chr27_1437243     AKia    A    G        0      0        2 
  27   chr27_1437243     AOna    A    G        0      0        2 
  27   chr27_1437243     ASom    A    G      0.5      1        2 
  27   chr27_1437243     HCab    A    G        0      0        2 
  27   chr27_1437243     HPrz    A    G        0      0        2 
  27   chr27_1437243     ZBoe    A    G        0      0        2 
  27   chr27_1437243     ZGre    A    G        0      0        2 
  27   chr27_1437243     ZHar    A    G        0      0        2 
  27   chr27_1437243   Sample    A    G        0      0        2 
  27   chr27_1437463     AAsi    C    A        0      0        2 
  27   chr27_1437463     AKia    C    A        0      0        2 
  27   chr27_1437463     AOna    C    A        0      0        2 
  27   chr27_1437463     ASom    C    A        0      0        2 
  27   chr27_1437463     HCab    C    A        0      0        2 
  27   chr27_1437463     HPrz    C    A        0      0        2 
  27   chr27_1437463     ZBoe    C    A        1      2        2 
  27   chr27_1437463     ZGre    C    A        1      2        2 
  27   chr27_1437463     ZHar    C    A        0      0        2 
  27   chr27_1437463   Sample    C    A        0      0        2 
  27   chr27_1437607     AAsi    G    A        0      0        2 
  27   chr27_1437607     AKia    G    A        0      0        2 
  27   chr27_1437607     AOna    G    A        0      0        2 
  27   chr27_1437607     ASom    G    A        0      0        2 
  27   chr27_1437607     HCab    G    A        1      2        2 
  27   chr27_1437607     HPrz    G    A        1      2        2 
  27   chr27_1437607     ZBoe    G    A        0      0        2 
  27   chr27_1437607     ZGre    G    A        0      0        2 
  27   chr27_1437607     ZHar    G    A        0      0        2 
  27   chr27_1437607   Sample    G    A        1      2        2 
  27   chr27_1449722     AAsi    C    T        0      0        2 
  27   chr27_1449722     AKia    C    T        0      0        2 
  27   chr27_1449722     AOna    C    T        0      0        2 
  27   chr27_1449722     ASom    C    T        0      0        2 
  27   chr27_1449722     HCab    C    T        0      0        2 
  27   chr27_1449722     HPrz    C    T        0      0        2 
  27   chr27_1449722     ZBoe    C    T        0      0        2 
  27   chr27_1449722     ZGre    C    T      0.5      1        2 
  27   chr27_1449722     ZHar    C    T        0      0        2 
  27   chr27_1449722   Sample    C    T        0      0        2 
  27   chr27_1461008     AAsi    C    T        1      2        2 
  27   chr27_1461008     AKia    C    T        0      0        2 
  27   chr27_1461008     AOna    C    T        0      0        2 
  27   chr27_1461008     ASom    C    T        0      0        2 
  27   chr27_1461008     HCab    C    T        0      0        2 
  27   chr27_1461008     HPrz    C    T        0      0        2 
  27   chr27_1461008     ZBoe    C    T        0      0        2 
  27   chr27_1461008     ZGre    C    T        0      0        2 
  27   chr27_1461008     ZHar    C    T        0      0        2 
  27   chr27_1461008   Sample    C    T        0      0        2 
  27   chr27_1465299     AAsi    G    A        0      0        2 
  27   chr27_1465299     AKia    G    A        0      0        2 
  27   chr27_1465299     AOna    G    A        0      0        2 
  27   chr27_1465299     ASom    G    A        0      0        2 
  27   chr27_1465299     HCab    G    A        0      0        2 
  27   chr27_1465299     HPrz    G    A        0      0        2 
  27   chr27_1465299     ZBoe    G    A        1      2        2 
  27   chr27_1465299     ZGre    G    A        0      0        2 
  27   chr27_1465299     ZHar    G    A        0      0        2 
  27   chr27_1465299   Sample    G    A        0      0        2 
  27   chr27_1470703     AAsi    T    C        1      2        2 
  27   chr27_1470703     AKia    T    C        0      0        2 
  27   chr27_1470703     AOna    T    C        0      0        2 
  27   chr27_1470703     ASom    T    C        1      2        2 
  27   chr27_1470703     HCab    T    C        0      0        2 
  27   chr27_1470703     HPrz    T    C        0      0        2 
  27   chr27_1470703     ZBoe    T    C        0      0        2 
  27   chr27_1470703     ZGre    T    C        0      0        2 
  27   chr27_1470703     ZHar    T    C        0      0        2 
  27   chr27_1470703   Sample    T    C        0      0        2 
  27   chr27_1477539     AAsi    C    T        0      0        2 
  27   chr27_1477539     AKia    C    T        0      0        2 
  27   chr27_1477539     AOna    C    T        0      0        2 
  27   chr27_1477539     ASom    C    T        0      0        2 
  27   chr27_1477539     HCab    C    T        1      2        2 
  27   chr27_1477539     HPrz    C    T      0.5      1        2 
  27   chr27_1477539     ZBoe    C    T        0      0        2 
  27   chr27_1477539     ZGre    C    T        0      0        2 
  27   chr27_1477539     ZHar    C    T        0      0        2 
  27   chr27_1477539   Sample    C    T        1      2        2 
  27   chr27_1482656     AAsi    T    C        0      0        2 
  27   chr27_1482656     AKia    T    C        0      0        2 
  27   chr27_1482656     AOna    T    C        0      0        2 
  27   chr27_1482656     ASom    T    C        0      0        2 
  27   chr27_1482656     HCab    T    C        0      0        2 
  27   chr27_1482656     HPrz    T    C      0.5      1        2 
  27   chr27_1482656     ZBoe    T    C        0      0        2 
  27   chr27_1482656     ZGre    T    C        0      0        2 
  27   chr27_1482656     ZHar    T    C        0      0        2 
  27   chr27_1482656   Sample    T    C        0      0        2 
  27   chr27_1504467     AAsi    T    A        0      0        2 
  27   chr27_1504467     AKia    T    A        0      0        2 
  27   chr27_1504467     AOna    T    A        0      0        2 
  27   chr27_1504467     ASom    T    A        0      0        2 
  27   chr27_1504467     HCab    T    A      0.5      1        2 
  27   chr27_1504467     HPrz    T    A        0      0        2 
  27   chr27_1504467     ZBoe    T    A        0      0        2 
  27   chr27_1504467     ZGre    T    A        0      0        2 
  27   chr27_1504467     ZHar    T    A        0      0        2 
  27   chr27_1504467   Sample    T    A        1      2        2 
  27   chr27_1509560     AAsi    A    G      0.5      1        2 
  27   chr27_1509560     AKia    A    G        0      0        2 
  27   chr27_1509560     AOna    A    G        0      0        2 
  27   chr27_1509560     ASom    A    G        0      0        2 
  27   chr27_1509560     HCab    A    G        0      0        2 
  27   chr27_1509560     HPrz    A    G        0      0        2 
  27   chr27_1509560     ZBoe    A    G        0      0        2 
  27   chr27_1509560     ZGre    A    G        0      0        2 
  27   chr27_1509560     ZHar    A    G        0      0        2 
  27   chr27_1509560   Sample    A    G        0      0        2 
  27   chr27_1517930     AAsi    A    G        0      0        2 
  27   chr27_1517930     AKia    A    G        0      0        2 
  27   chr27_1517930     AOna    A    G        0      0        2 
  27   chr27_1517930     ASom    A    G      0.5      1        2 
  27   chr27_1517930     HCab    A    G        0      0        2 
  27   chr27_1517930     HPrz    A    G        0      0        2 
  27   chr27_1517930     ZBoe    A    G        0      0        2 
  27   chr27_1517930     ZGre    A    G        0      0        2 
  27   chr27_1517930     ZHar    A    G        0      0        2 
  27   chr27_1517930   Sample    A    G        0      0        2 
  27   chr27_1519643     AAsi    G    C        0      0        2 
  27   chr27_1519643     AKia    G    C        0      0        2 
  27   chr27_1519643     AOna    G    C        0      0        2 
  27   chr27_1519643     ASom    G    C        0      0        2 
  27   chr27_1519643     HCab    G    C        1      2        2 
  27   chr27_1519643     HPrz    G    C        1      2        2 
  27   chr27_1519643     ZBoe    G    C        0      0        2 
  27   chr27_1519643     ZGre    G    C        0      0        2 
  27   chr27_1519643     ZHar    G    C        0      0        2 
  27   chr27_1519643   Sample    G    C        1      2        2 
  27   chr27_1524075     AAsi    G    A        0      0        2 
  27   chr27_1524075     AKia    G    A        0      0        2 
  27   chr27_1524075     AOna    G    A        0      0        2 
  27   chr27_1524075     ASom    G    A        0      0        2 
  27   chr27_1524075     HCab    G    A        0      0        2 
  27   chr27_1524075     HPrz    G    A        0      0        2 
  27   chr27_1524075     ZBoe    G    A      0.5      1        2 
  27   chr27_1524075     ZGre    G    A        0      0        2 
  27   chr27_1524075     ZHar    G    A        0      0        2 
  27   chr27_1524075   Sample    G    A        0      0        2 
  27   chr27_1524514     AAsi    G    T        0      0        2 
  27   chr27_1524514     AKia    G    T        0      0        2 
  27   chr27_1524514     AOna    G    T        0      0        2 
  27   chr27_1524514     ASom    G    T      0.5      1        2 
  27   chr27_1524514     HCab    G    T        0      0        2 
  27   chr27_1524514     HPrz    G    T        0      0        2 
  27   chr27_1524514     ZBoe    G    T        0      0        2 
  27   chr27_1524514     ZGre    G    T        0      0        2 
  27   chr27_1524514     ZHar    G    T        0      0        2 
  27   chr27_1524514   Sample    G    T        0      0        2 
  27   chr27_1526340     AAsi    G    A        1      2        2 
  27   chr27_1526340     AKia    G    A        0      0        2 
  27   chr27_1526340     AOna    G    A        0      0        2 
  27   chr27_1526340     ASom    G    A        1      2        2 
  27   chr27_1526340     HCab    G    A        0      0        2 
  27   chr27_1526340     HPrz    G    A        0      0        2 
  27   chr27_1526340     ZBoe    G    A        1      2        2 
  27   chr27_1526340     ZGre    G    A        1      2        2 
  27   chr27_1526340     ZHar    G    A        1      2        2 
  27   chr27_1526340   Sample    G    A        0      0        2 
  27   chr27_1531834     AAsi    T    C        0      0        2 
  27   chr27_1531834     AKia    T    C        0      0        2 
  27   chr27_1531834     AOna    T    C        0      0        2 
  27   chr27_1531834     ASom    T    C        0      0        2 
  27   chr27_1531834     HCab    T    C        0      0        2 
  27   chr27_1531834     HPrz    T    C        0      0        2 
  27   chr27_1531834     ZBoe    T    C        1      2        2 
  27   chr27_1531834     ZGre    T    C        1      2        2 
  27   chr27_1531834     ZHar    T    C        1      2        2 
  27   chr27_1531834   Sample    T    C        0      0        2 
  27   chr27_1532043     AAsi    T    C        0      0        2 
  27   chr27_1532043     AKia    T    C        0      0        2 
  27   chr27_1532043     AOna    T    C        0      0        2 
  27   chr27_1532043     ASom    T    C        0      0        2 
  27   chr27_1532043     HCab    T    C        0      0        2 
  27   chr27_1532043     HPrz    T    C        0      0        2 
  27   chr27_1532043     ZBoe    T    C      0.5      1        2 
  27   chr27_1532043     ZGre    T    C        0      0        2 
  27   chr27_1532043     ZHar    T    C        0      0        2 
  27   chr27_1532043   Sample    T    C        0      0        2 
  27   chr27_1533387     AAsi    A    G        0      0        2 
  27   chr27_1533387     AKia    A    G        0      0        2 
  27   chr27_1533387     AOna    A    G        0      0        2 
  27   chr27_1533387     ASom    A    G        0      0        2 
  27   chr27_1533387     HCab    A    G        0      0        2 
  27   chr27_1533387     HPrz    A    G        0      0        2 
  27   chr27_1533387     ZBoe    A    G        0      0        2 
  27   chr27_1533387     ZGre    A    G        0      0        2 
  27   chr27_1533387     ZHar    A    G        1      2        2 
  27   chr27_1533387   Sample    A    G        0      0        2 
  27   chr27_1536772     AAsi    G    C        0      0        2 
  27   chr27_1536772     AKia    G    C        0      0        2 
  27   chr27_1536772     AOna    G    C        0      0        2 
  27   chr27_1536772     ASom    G    C        0      0        2 
  27   chr27_1536772     HCab    G    C        0      0        2 
  27   chr27_1536772     HPrz    G    C        0      0        2 
  27   chr27_1536772     ZBoe    G    C      0.5      1        2 
  27   chr27_1536772     ZGre    G    C        0      0        2 
  27   chr27_1536772     ZHar    G    C        0      0        2 
  27   chr27_1536772   Sample    G    C        0      0        2 
  27   chr27_1541661     AAsi    T    G        0      0        2 
  27   chr27_1541661     AKia    T    G        1      2        2 
  27   chr27_1541661     AOna    T    G        1      2        2 
  27   chr27_1541661     ASom    T    G        0      0        2 
  27   chr27_1541661     HCab    T    G        0      0        2 
  27   chr27_1541661     HPrz    T    G        0      0        2 
  27   chr27_1541661     ZBoe    T    G        0      0        2 
  27   chr27_1541661     ZGre    T    G        0      0        2 
  27   chr27_1541661     ZHar    T    G        0      0        2 
  27   chr27_1541661   Sample    T    G        0      0        2 
  27   chr27_1542461     AAsi    G    A        0      0        2 
  27   chr27_1542461     AKia    G    A        0      0        2 
  27   chr27_1542461     AOna    G    A        0      0        2 
  27   chr27_1542461     ASom    G    A        0      0        2 
  27   chr27_1542461     HCab    G    A        0      0        2 
  27   chr27_1542461     HPrz    G    A      0.5      1        2 
  27   chr27_1542461     ZBoe    G    A        0      0        2 
  27   chr27_1542461     ZGre    G    A        0      0        2 
  27   chr27_1542461     ZHar    G    A        0      0        2 
  27   chr27_1542461   Sample    G    A        0      0        2 
  27   chr27_1544196     AAsi    G    T        0      0        2 
  27   chr27_1544196     AKia    G    T        0      0        2 
  27   chr27_1544196     AOna    G    T        0      0        2 
  27   chr27_1544196     ASom    G    T        0      0        2 
  27   chr27_1544196     HCab    G    T        0      0        2 
  27   chr27_1544196     HPrz    G    T        0      0        2 
  27   chr27_1544196     ZBoe    G    T        1      2        2 
  27   chr27_1544196     ZGre    G    T        0      0        2 
  27   chr27_1544196     ZHar    G    T        0      0        2 
  27   chr27_1544196   Sample    G    T        0      0        2 
  27   chr27_1562108     AAsi    A    G        0      0        2 
  27   chr27_1562108     AKia    A    G        0      0        2 
  27   chr27_1562108     AOna    A    G        0      0        2 
  27   chr27_1562108     ASom    A    G        0      0        2 
  27   chr27_1562108     HCab    A    G        1      2        2 
  27   chr27_1562108     HPrz    A    G        1      2        2 
  27   chr27_1562108     ZBoe    A    G        0      0        2 
  27   chr27_1562108     ZGre    A    G        0      0        2 
  27   chr27_1562108     ZHar    A    G        0      0        2 
  27   chr27_1562108   Sample    A    G        1      2        2 
  27   chr27_1566132     AAsi    A    G        0      0        2 
  27   chr27_1566132     AKia    A    G        0      0        2 
  27   chr27_1566132     AOna    A    G        0      0        2 
  27   chr27_1566132     ASom    A    G        0      0        2 
  27   chr27_1566132     HCab    A    G        1      2        2 
  27   chr27_1566132     HPrz    A    G        1      2        2 
  27   chr27_1566132     ZBoe    A    G        0      0        2 
  27   chr27_1566132     ZGre    A    G        0      0        2 
  27   chr27_1566132     ZHar    A    G        0      0        2 
  27   chr27_1566132   Sample    A    G        1      2        2 
  27   chr27_1567922     AAsi    A    G        0      0        2 
  27   chr27_1567922     AKia    A    G        0      0        2 
  27   chr27_1567922     AOna    A    G        0      0        2 
  27   chr27_1567922     ASom    A    G      0.5      1        2 
  27   chr27_1567922     HCab    A    G        0      0        2 
  27   chr27_1567922     HPrz    A    G        0      0        2 
  27   chr27_1567922     ZBoe    A    G        0      0        2 
  27   chr27_1567922     ZGre    A    G        0      0        2 
  27   chr27_1567922     ZHar    A    G        0      0        2 
  27   chr27_1567922   Sample    A    G        0      0        2 
  27   chr27_1570403     AAsi    G    A        0      0        2 
  27   chr27_1570403     AKia    G    A        1      2        2 
  27   chr27_1570403     AOna    G    A        1      2        2 
  27   chr27_1570403     ASom    G    A        0      0        2 
  27   chr27_1570403     HCab    G    A        0      0        2 
  27   chr27_1570403     HPrz    G    A        0      0        2 
  27   chr27_1570403     ZBoe    G    A        0      0        2 
  27   chr27_1570403     ZGre    G    A        0      0        2 
  27   chr27_1570403     ZHar    G    A        0      0        2 
  27   chr27_1570403   Sample    G    A        0      0        2 
  27   chr27_1572993     AAsi    T    C        0      0        2 
  27   chr27_1572993     AKia    T    C        0      0        2 
  27   chr27_1572993     AOna    T    C        0      0        2 
  27   chr27_1572993     ASom    T    C        0      0        2 
  27   chr27_1572993     HCab    T    C        1      2        2 
  27   chr27_1572993     HPrz    T    C        1      2        2 
  27   chr27_1572993     ZBoe    T    C        0      0        2 
  27   chr27_1572993     ZGre    T    C        0      0        2 
  27   chr27_1572993     ZHar    T    C        0      0        2 
  27   chr27_1572993   Sample    T    C        1      2        2 
  27   chr27_1574055     AAsi    A    G        0      0        2 
  27   chr27_1574055     AKia    A    G        0      0        2 
  27   chr27_1574055     AOna    A    G        0      0        2 
  27   chr27_1574055     ASom    A    G        0      0        2 
  27   chr27_1574055     HCab    A    G        1      2        2 
  27   chr27_1574055     HPrz    A    G        1      2        2 
  27   chr27_1574055     ZBoe    A    G        0      0        2 
  27   chr27_1574055     ZGre    A    G        0      0        2 
  27   chr27_1574055     ZHar    A    G        0      0        2 
  27   chr27_1574055   Sample    A    G        1      2        2 
  27   chr27_1574714     AAsi    A    G        0      0        2 
  27   chr27_1574714     AKia    A    G        0      0        2 
  27   chr27_1574714     AOna    A    G        0      0        2 
  27   chr27_1574714     ASom    A    G        0      0        2 
  27   chr27_1574714     HCab    A    G        0      0        2 
  27   chr27_1574714     HPrz    A    G      0.5      1        2 
  27   chr27_1574714     ZBoe    A    G        0      0        2 
  27   chr27_1574714     ZGre    A    G        0      0        2 
  27   chr27_1574714     ZHar    A    G        0      0        2 
  27   chr27_1574714   Sample    A    G        0      0        2 
  27   chr27_1586495     AAsi    A    G        0      0        2 
  27   chr27_1586495     AKia    A    G        0      0        2 
  27   chr27_1586495     AOna    A    G        0      0        2 
  27   chr27_1586495     ASom    A    G        0      0        2 
  27   chr27_1586495     HCab    A    G      0.5      1        2 
  27   chr27_1586495     HPrz    A    G        0      0        2 
  27   chr27_1586495     ZBoe    A    G        0      0        2 
  27   chr27_1586495     ZGre    A    G        0      0        2 
  27   chr27_1586495     ZHar    A    G        0      0        2 
  27   chr27_1586495   Sample    A    G        1      2        2 
  27   chr27_1586632     AAsi    A    G        0      0        2 
  27   chr27_1586632     AKia    A    G        0      0        2 
  27   chr27_1586632     AOna    A    G        0      0        2 
  27   chr27_1586632     ASom    A    G        0      0        2 
  27   chr27_1586632     HCab    A    G        1      2        2 
  27   chr27_1586632     HPrz    A    G        1      2        2 
  27   chr27_1586632     ZBoe    A    G        0      0        2 
  27   chr27_1586632     ZGre    A    G        0      0        2 
  27   chr27_1586632     ZHar    A    G        0      0        2 
  27   chr27_1586632   Sample    A    G        1      2        2 
  27   chr27_1597740     AAsi    A    G        0      0        2 
  27   chr27_1597740     AKia    A    G        0      0        2 
  27   chr27_1597740     AOna    A    G        0      0        2 
  27   chr27_1597740     ASom    A    G        0      0        2 
  27   chr27_1597740     HCab    A    G        0      0        2 
  27   chr27_1597740     HPrz    A    G      0.5      1        2 
  27   chr27_1597740     ZBoe    A    G        0      0        2 
  27   chr27_1597740     ZGre    A    G        0      0        2 
  27   chr27_1597740     ZHar    A    G        0      0        2 
  27   chr27_1597740   Sample    A    G        0      0        2 
  27   chr27_1599323     AAsi    C    T        0      0        2 
  27   chr27_1599323     AKia    C    T        0      0        2 
  27   chr27_1599323     AOna    C    T        0      0        2 
  27   chr27_1599323     ASom    C    T        0      0        2 
  27   chr27_1599323     HCab    C    T        1      2        2 
  27   chr27_1599323     HPrz    C    T        1      2        2 
  27   chr27_1599323     ZBoe    C    T        0      0        2 
  27   chr27_1599323     ZGre    C    T        0      0        2 
  27   chr27_1599323     ZHar    C    T        0      0        2 
  27   chr27_1599323   Sample    C    T        1      2        2 
  27   chr27_1600799     AAsi    A    G        0      0        2 
  27   chr27_1600799     AKia    A    G        0      0        2 
  27   chr27_1600799     AOna    A    G        0      0        2 
  27   chr27_1600799     ASom    A    G        0      0        2 
  27   chr27_1600799     HCab    A    G        1      2        2 
  27   chr27_1600799     HPrz    A    G        1      2        2 
  27   chr27_1600799     ZBoe    A    G        0      0        2 
  27   chr27_1600799     ZGre    A    G        0      0        2 
  27   chr27_1600799     ZHar    A    G        0      0        2 
  27   chr27_1600799   Sample    A    G        1      2        2 
  27   chr27_1601182     AAsi    T    C        0      0        2 
  27   chr27_1601182     AKia    T    C        0      0        2 
  27   chr27_1601182     AOna    T    C        0      0        2 
  27   chr27_1601182     ASom    T    C        0      0        2 
  27   chr27_1601182     HCab    T    C        0      0        2 
  27   chr27_1601182     HPrz    T    C        0      0        2 
  27   chr27_1601182     ZBoe    T    C        0      0        2 
  27   chr27_1601182     ZGre    T    C        1      2        2 
  27   chr27_1601182     ZHar    T    C        0      0        2 
  27   chr27_1601182   Sample    T    C        0      0        2 
  27   chr27_1607348     AAsi    C    T        0      0        2 
  27   chr27_1607348     AKia    C    T        0      0        2 
  27   chr27_1607348     AOna    C    T        0      0        2 
  27   chr27_1607348     ASom    C    T        0      0        2 
  27   chr27_1607348     HCab    C    T        1      2        2 
  27   chr27_1607348     HPrz    C    T        1      2        2 
  27   chr27_1607348     ZBoe    C    T        0      0        2 
  27   chr27_1607348     ZGre    C    T        0      0        2 
  27   chr27_1607348     ZHar    C    T        0      0        2 
  27   chr27_1607348   Sample    C    T        1      2        2 
  27   chr27_1609482     AAsi    C    T        0      0        2 
  27   chr27_1609482     AKia    C    T        0      0        2 
  27   chr27_1609482     AOna    C    T        0      0        2 
  27   chr27_1609482     ASom    C    T        0      0        2 
  27   chr27_1609482     HCab    C    T        1      2        2 
  27   chr27_1609482     HPrz    C    T        1      2        2 
  27   chr27_1609482     ZBoe    C    T        0      0        2 
  27   chr27_1609482     ZGre    C    T        0      0        2 
  27   chr27_1609482     ZHar    C    T        0      0        2 
  27   chr27_1609482   Sample    C    T        1      2        2 
  27   chr27_1617549     AAsi    T    C        0      0        2 
  27   chr27_1617549     AKia    T    C        0      0        2 
  27   chr27_1617549     AOna    T    C        0      0        2 
  27   chr27_1617549     ASom    T    C        0      0        2 
  27   chr27_1617549     HCab    T    C        1      2        2 
  27   chr27_1617549     HPrz    T    C        1      2        2 
  27   chr27_1617549     ZBoe    T    C        0      0        2 
  27   chr27_1617549     ZGre    T    C        0      0        2 
  27   chr27_1617549     ZHar    T    C        0      0        2 
  27   chr27_1617549   Sample    T    C        1      2        2 
  27   chr27_1622488     AAsi    C    G        0      0        2 
  27   chr27_1622488     AKia    C    G        0      0        2 
  27   chr27_1622488     AOna    C    G        0      0        2 
  27   chr27_1622488     ASom    C    G        0      0        2 
  27   chr27_1622488     HCab    C    G        1      2        2 
  27   chr27_1622488     HPrz    C    G        1      2        2 
  27   chr27_1622488     ZBoe    C    G        0      0        2 
  27   chr27_1622488     ZGre    C    G        0      0        2 
  27   chr27_1622488     ZHar    C    G        0      0        2 
  27   chr27_1622488   Sample    C    G        1      2        2 
  27   chr27_1626619     AAsi    C    A        0      0        2 
  27   chr27_1626619     AKia    C    A        0      0        2 
  27   chr27_1626619     AOna    C    A        0      0        2 
  27   chr27_1626619     ASom    C    A        0      0        2 
  27   chr27_1626619     HCab    C    A        0      0        2 
  27   chr27_1626619     HPrz    C    A        0      0        2 
  27   chr27_1626619     ZBoe    C    A      0.5      1        2 
  27   chr27_1626619     ZGre    C    A        0      0        2 
  27   chr27_1626619     ZHar    C    A        0      0        2 
  27   chr27_1626619   Sample    C    A        0      0        2 
  27   chr27_1626942     AAsi    T    A        0      0        2 
  27   chr27_1626942     AKia    T    A        0      0        2 
  27   chr27_1626942     AOna    T    A        0      0        2 
  27   chr27_1626942     ASom    T    A        0      0        2 
  27   chr27_1626942     HCab    T    A      0.5      1        2 
  27   chr27_1626942     HPrz    T    A        0      0        2 
  27   chr27_1626942     ZBoe    T    A        0      0        2 
  27   chr27_1626942     ZGre    T    A        0      0        2 
  27   chr27_1626942     ZHar    T    A        0      0        2 
  27   chr27_1626942   Sample    T    A        0      0        2 
  27   chr27_1627736     AAsi    C    T        0      0        2 
  27   chr27_1627736     AKia    C    T        0      0        2 
  27   chr27_1627736     AOna    C    T        0      0        2 
  27   chr27_1627736     ASom    C    T        0      0        2 
  27   chr27_1627736     HCab    C    T        0      0        2 
  27   chr27_1627736     HPrz    C    T      0.5      1        2 
  27   chr27_1627736     ZBoe    C    T        0      0        2 
  27   chr27_1627736     ZGre    C    T        0      0        2 
  27   chr27_1627736     ZHar    C    T        0      0        2 
  27   chr27_1627736   Sample    C    T        0      0        2 
  27   chr27_1638500     AAsi    G    A        0      0        2 
  27   chr27_1638500     AKia    G    A        1      2        2 
  27   chr27_1638500     AOna    G    A        1      2        2 
  27   chr27_1638500     ASom    G    A        0      0        2 
  27   chr27_1638500     HCab    G    A        0      0        2 
  27   chr27_1638500     HPrz    G    A        0      0        2 
  27   chr27_1638500     ZBoe    G    A        0      0        2 
  27   chr27_1638500     ZGre    G    A        0      0        2 
  27   chr27_1638500     ZHar    G    A        0      0        2 
  27   chr27_1638500   Sample    G    A        0      0        2 
  27   chr27_1638590     AAsi    C    T        0      0        2 
  27   chr27_1638590     AKia    C    T        0      0        2 
  27   chr27_1638590     AOna    C    T        0      0        2 
  27   chr27_1638590     ASom    C    T        0      0        2 
  27   chr27_1638590     HCab    C    T        1      2        2 
  27   chr27_1638590     HPrz    C    T        1      2        2 
  27   chr27_1638590     ZBoe    C    T        0      0        2 
  27   chr27_1638590     ZGre    C    T        0      0        2 
  27   chr27_1638590     ZHar    C    T        0      0        2 
  27   chr27_1638590   Sample    C    T        1      2        2 
  27   chr27_1640922     AAsi    T    C        0      0        2 
  27   chr27_1640922     AKia    T    C        1      2        2 
  27   chr27_1640922     AOna    T    C        1      2        2 
  27   chr27_1640922     ASom    T    C        0      0        2 
  27   chr27_1640922     HCab    T    C        0      0        2 
  27   chr27_1640922     HPrz    T    C        0      0        2 
  27   chr27_1640922     ZBoe    T    C        0      0        2 
  27   chr27_1640922     ZGre    T    C        0      0        2 
  27   chr27_1640922     ZHar    T    C        0      0        2 
  27   chr27_1640922   Sample    T    C        0      0        2 
  27   chr27_1648730     AAsi    T    A        0      0        2 
  27   chr27_1648730     AKia    T    A        0      0        2 
  27   chr27_1648730     AOna    T    A        0      0        2 
  27   chr27_1648730     ASom    T    A        0      0        2 
  27   chr27_1648730     HCab    T    A        0      0        2 
  27   chr27_1648730     HPrz    T    A        0      0        2 
  27   chr27_1648730     ZBoe    T    A        0      0        2 
  27   chr27_1648730     ZGre    T    A        1      2        2 
  27   chr27_1648730     ZHar    T    A        0      0        2 
  27   chr27_1648730   Sample    T    A        0      0        2 
  27   chr27_1650528     AAsi    C    A        0      0        2 
  27   chr27_1650528     AKia    C    A        0      0        2 
  27   chr27_1650528     AOna    C    A        0      0        2 
  27   chr27_1650528     ASom    C    A        0      0        2 
  27   chr27_1650528     HCab    C    A        1      2        2 
  27   chr27_1650528     HPrz    C    A        1      2        2 
  27   chr27_1650528     ZBoe    C    A        0      0        2 
  27   chr27_1650528     ZGre    C    A        0      0        2 
  27   chr27_1650528     ZHar    C    A        0      0        2 
  27   chr27_1650528   Sample    C    A        1      2        2 
  27   chr27_1658648     AAsi    A    C        0      0        2 
  27   chr27_1658648     AKia    A    C        0      0        2 
  27   chr27_1658648     AOna    A    C        0      0        2 
  27   chr27_1658648     ASom    A    C        0      0        2 
  27   chr27_1658648     HCab    A    C        1      2        2 
  27   chr27_1658648     HPrz    A    C        1      2        2 
  27   chr27_1658648     ZBoe    A    C        0      0        2 
  27   chr27_1658648     ZGre    A    C        0      0        2 
  27   chr27_1658648     ZHar    A    C        0      0        2 
  27   chr27_1658648   Sample    A    C        1      2        2 
  27   chr27_1660437     AAsi    G    C        0      0        2 
  27   chr27_1660437     AKia    G    C        0      0        2 
  27   chr27_1660437     AOna    G    C        0      0        2 
  27   chr27_1660437     ASom    G    C        0      0        2 
  27   chr27_1660437     HCab    G    C        0      0        2 
  27   chr27_1660437     HPrz    G    C        0      0        2 
  27   chr27_1660437     ZBoe    G    C        0      0        2 
  27   chr27_1660437     ZGre    G    C        1      2        2 
  27   chr27_1660437     ZHar    G    C        0      0        2 
  27   chr27_1660437   Sample    G    C        0      0        2 
  27   chr27_1661494     AAsi    T    C        0      0        2 
  27   chr27_1661494     AKia    T    C        1      2        2 
  27   chr27_1661494     AOna    T    C        1      2        2 
  27   chr27_1661494     ASom    T    C        0      0        2 
  27   chr27_1661494     HCab    T    C        0      0        2 
  27   chr27_1661494     HPrz    T    C        0      0        2 
  27   chr27_1661494     ZBoe    T    C        0      0        2 
  27   chr27_1661494     ZGre    T    C        0      0        2 
  27   chr27_1661494     ZHar    T    C        0      0        2 
  27   chr27_1661494   Sample    T    C        0      0        2 
  27   chr27_1661898     AAsi    A    G        0      0        2 
  27   chr27_1661898     AKia    A    G      0.5      1        2 
  27   chr27_1661898     AOna    A    G        0      0        2 
  27   chr27_1661898     ASom    A    G        0      0        2 
  27   chr27_1661898     HCab    A    G        0      0        2 
  27   chr27_1661898     HPrz    A    G        0      0        2 
  27   chr27_1661898     ZBoe    A    G        0      0        2 
  27   chr27_1661898     ZGre    A    G        0      0        2 
  27   chr27_1661898     ZHar    A    G        0      0        2 
  27   chr27_1661898   Sample    A    G        0      0        2 
  27   chr27_1668988     AAsi    G    A        0      0        2 
  27   chr27_1668988     AKia    G    A        0      0        2 
  27   chr27_1668988     AOna    G    A        0      0        2 
  27   chr27_1668988     ASom    G    A      0.5      1        2 
  27   chr27_1668988     HCab    G    A        0      0        2 
  27   chr27_1668988     HPrz    G    A        0      0        2 
  27   chr27_1668988     ZBoe    G    A        0      0        2 
  27   chr27_1668988     ZGre    G    A        0      0        2 
  27   chr27_1668988     ZHar    G    A        0      0        2 
  27   chr27_1668988   Sample    G    A        0      0        2 
  27   chr27_1669781     AAsi    T    C        0      0        2 
  27   chr27_1669781     AKia    T    C        0      0        2 
  27   chr27_1669781     AOna    T    C        0      0        2 
  27   chr27_1669781     ASom    T    C        0      0        2 
  27   chr27_1669781     HCab    T    C        1      2        2 
  27   chr27_1669781     HPrz    T    C        1      2        2 
  27   chr27_1669781     ZBoe    T    C        0      0        2 
  27   chr27_1669781     ZGre    T    C        0      0        2 
  27   chr27_1669781     ZHar    T    C        0      0        2 
  27   chr27_1669781   Sample    T    C        1      2        2 
  27   chr27_1670945     AAsi    A    G        0      0        2 
  27   chr27_1670945     AKia    A    G        0      0        2 
  27   chr27_1670945     AOna    A    G        0      0        2 
  27   chr27_1670945     ASom    A    G        0      0        2 
  27   chr27_1670945     HCab    A    G        1      2        2 
  27   chr27_1670945     HPrz    A    G        1      2        2 
  27   chr27_1670945     ZBoe    A    G        0      0        2 
  27   chr27_1670945     ZGre    A    G        0      0        2 
  27   chr27_1670945     ZHar    A    G        0      0        2 
  27   chr27_1670945   Sample    A    G        1      2        2 
  27   chr27_1676906     AAsi    A    G        0      0        2 
  27   chr27_1676906     AKia    A    G        1      2        2 
  27   chr27_1676906     AOna    A    G        1      2        2 
  27   chr27_1676906     ASom    A    G        0      0        2 
  27   chr27_1676906     HCab    A    G        0      0        2 
  27   chr27_1676906     HPrz    A    G        0      0        2 
  27   chr27_1676906     ZBoe    A    G        0      0        2 
  27   chr27_1676906     ZGre    A    G        0      0        2 
  27   chr27_1676906     ZHar    A    G        0      0        2 
  27   chr27_1676906   Sample    A    G        0      0        2 
  27   chr27_1681888     AAsi    T    C        0      0        2 
  27   chr27_1681888     AKia    T    C        1      2        2 
  27   chr27_1681888     AOna    T    C        1      2        2 
  27   chr27_1681888     ASom    T    C        0      0        2 
  27   chr27_1681888     HCab    T    C        0      0        2 
  27   chr27_1681888     HPrz    T    C        0      0        2 
  27   chr27_1681888     ZBoe    T    C        0      0        2 
  27   chr27_1681888     ZGre    T    C        0      0        2 
  27   chr27_1681888     ZHar    T    C        0      0        2 
  27   chr27_1681888   Sample    T    C        0      0        2 
  27   chr27_1686752     AAsi    C    T        0      0        2 
  27   chr27_1686752     AKia    C    T        0      0        2 
  27   chr27_1686752     AOna    C    T        0      0        2 
  27   chr27_1686752     ASom    C    T        0      0        2 
  27   chr27_1686752     HCab    C    T        0      0        2 
  27   chr27_1686752     HPrz    C    T        0      0        2 
  27   chr27_1686752     ZBoe    C    T      0.5      1        2 
  27   chr27_1686752     ZGre    C    T        0      0        2 
  27   chr27_1686752     ZHar    C    T        0      0        2 
  27   chr27_1686752   Sample    C    T        0      0        2 
  27   chr27_1693354     AAsi    G    A        0      0        2 
  27   chr27_1693354     AKia    G    A        0      0        2 
  27   chr27_1693354     AOna    G    A        0      0        2 
  27   chr27_1693354     ASom    G    A        0      0        2 
  27   chr27_1693354     HCab    G    A        1      2        2 
  27   chr27_1693354     HPrz    G    A        1      2        2 
  27   chr27_1693354     ZBoe    G    A        0      0        2 
  27   chr27_1693354     ZGre    G    A        0      0        2 
  27   chr27_1693354     ZHar    G    A        0      0        2 
  27   chr27_1693354   Sample    G    A        1      2        2 
  27   chr27_1694083     AAsi    G    C        0      0        2 
  27   chr27_1694083     AKia    G    C        0      0        2 
  27   chr27_1694083     AOna    G    C        0      0        2 
  27   chr27_1694083     ASom    G    C        0      0        2 
  27   chr27_1694083     HCab    G    C        1      2        2 
  27   chr27_1694083     HPrz    G    C        1      2        2 
  27   chr27_1694083     ZBoe    G    C        0      0        2 
  27   chr27_1694083     ZGre    G    C        0      0        2 
  27   chr27_1694083     ZHar    G    C        0      0        2 
  27   chr27_1694083   Sample    G    C        1      2        2 
  27   chr27_1695390     AAsi    C    T        0      0        2 
  27   chr27_1695390     AKia    C    T        0      0        2 
  27   chr27_1695390     AOna    C    T        0      0        2 
  27   chr27_1695390     ASom    C    T        0      0        2 
  27   chr27_1695390     HCab    C    T        0      0        2 
  27   chr27_1695390     HPrz    C    T        0      0        2 
  27   chr27_1695390     ZBoe    C    T      0.5      1        2 
  27   chr27_1695390     ZGre    C    T        1      2        2 
  27   chr27_1695390     ZHar    C    T        0      0        2 
  27   chr27_1695390   Sample    C    T        0      0        2 
  27   chr27_1699293     AAsi    T    C        0      0        2 
  27   chr27_1699293     AKia    T    C        0      0        2 
  27   chr27_1699293     AOna    T    C        0      0        2 
  27   chr27_1699293     ASom    T    C        0      0        2 
  27   chr27_1699293     HCab    T    C        0      0        2 
  27   chr27_1699293     HPrz    T    C        0      0        2 
  27   chr27_1699293     ZBoe    T    C      0.5      1        2 
  27   chr27_1699293     ZGre    T    C        0      0        2 
  27   chr27_1699293     ZHar    T    C        0      0        2 
  27   chr27_1699293   Sample    T    C        0      0        2 
  27   chr27_1704254     AAsi    C    A        1      2        2 
  27   chr27_1704254     AKia    C    A        0      0        2 
  27   chr27_1704254     AOna    C    A        0      0        2 
  27   chr27_1704254     ASom    C    A        1      2        2 
  27   chr27_1704254     HCab    C    A        0      0        2 
  27   chr27_1704254     HPrz    C    A        0      0        2 
  27   chr27_1704254     ZBoe    C    A        0      0        2 
  27   chr27_1704254     ZGre    C    A        0      0        2 
  27   chr27_1704254     ZHar    C    A        0      0        2 
  27   chr27_1704254   Sample    C    A        0      0        2 
  27   chr27_1713603     AAsi    T    G        0      0        2 
  27   chr27_1713603     AKia    T    G        0      0        2 
  27   chr27_1713603     AOna    T    G        0      0        2 
  27   chr27_1713603     ASom    T    G        0      0        2 
  27   chr27_1713603     HCab    T    G        0      0        2 
  27   chr27_1713603     HPrz    T    G        0      0        2 
  27   chr27_1713603     ZBoe    T    G      0.5      1        2 
  27   chr27_1713603     ZGre    T    G        0      0        2 
  27   chr27_1713603     ZHar    T    G        0      0        2 
  27   chr27_1713603   Sample    T    G        0      0        2 
  27   chr27_1715919     AAsi    T    C        0      0        2 
  27   chr27_1715919     AKia    T    C        0      0        2 
  27   chr27_1715919     AOna    T    C        1      2        2 
  27   chr27_1715919     ASom    T    C        0      0        2 
  27   chr27_1715919     HCab    T    C        0      0        2 
  27   chr27_1715919     HPrz    T    C        0      0        2 
  27   chr27_1715919     ZBoe    T    C        0      0        2 
  27   chr27_1715919     ZGre    T    C        0      0        2 
  27   chr27_1715919     ZHar    T    C        0      0        2 
  27   chr27_1715919   Sample    T    C        0      0        2 
  27   chr27_1716314     AAsi    C    T        1      2        2 
  27   chr27_1716314     AKia    C    T        0      0        2 
  27   chr27_1716314     AOna    C    T        0      0        2 
  27   chr27_1716314     ASom    C    T        1      2        2 
  27   chr27_1716314     HCab    C    T        0      0        2 
  27   chr27_1716314     HPrz    C    T        0      0        2 
  27   chr27_1716314     ZBoe    C    T        0      0        2 
  27   chr27_1716314     ZGre    C    T        0      0        2 
  27   chr27_1716314     ZHar    C    T        0      0        2 
  27   chr27_1716314   Sample    C    T        0      0        2 
  27   chr27_1719110     AAsi    C    T        0      0        2 
  27   chr27_1719110     AKia    C    T        0      0        2 
  27   chr27_1719110     AOna    C    T        0      0        2 
  27   chr27_1719110     ASom    C    T      0.5      1        2 
  27   chr27_1719110     HCab    C    T        0      0        2 
  27   chr27_1719110     HPrz    C    T        0      0        2 
  27   chr27_1719110     ZBoe    C    T        0      0        2 
  27   chr27_1719110     ZGre    C    T        0      0        2 
  27   chr27_1719110     ZHar    C    T        0      0        2 
  27   chr27_1719110   Sample    C    T        0      0        2 
  27   chr27_1724284     AAsi    T    C        0      0        2 
  27   chr27_1724284     AKia    T    C        0      0        2 
  27   chr27_1724284     AOna    T    C        0      0        2 
  27   chr27_1724284     ASom    T    C        0      0        2 
  27   chr27_1724284     HCab    T    C        1      2        2 
  27   chr27_1724284     HPrz    T    C        1      2        2 
  27   chr27_1724284     ZBoe    T    C        0      0        2 
  27   chr27_1724284     ZGre    T    C        0      0        2 
  27   chr27_1724284     ZHar    T    C        0      0        2 
  27   chr27_1724284   Sample    T    C        1      2        2 
  27   chr27_1727340     AAsi    C    G        1      2        2 
  27   chr27_1727340     AKia    C    G        1      2        2 
  27   chr27_1727340     AOna    C    G        1      2        2 
  27   chr27_1727340     ASom    C    G        1      2        2 
  27   chr27_1727340     HCab    C    G        0      0        2 
  27   chr27_1727340     HPrz    C    G        0      0        2 
  27   chr27_1727340     ZBoe    C    G        0      0        2 
  27   chr27_1727340     ZGre    C    G        0      0        2 
  27   chr27_1727340     ZHar    C    G        0      0        2 
  27   chr27_1727340   Sample    C    G        0      0        2 
  27   chr27_1727647     AAsi    T    C        0      0        2 
  27   chr27_1727647     AKia    T    C        0      0        2 
  27   chr27_1727647     AOna    T    C        0      0        2 
  27   chr27_1727647     ASom    T    C        0      0        2 
  27   chr27_1727647     HCab    T    C        0      0        2 
  27   chr27_1727647     HPrz    T    C        0      0        2 
  27   chr27_1727647     ZBoe    T    C        0      0        2 
  27   chr27_1727647     ZGre    T    C        0      0        2 
  27   chr27_1727647     ZHar    T    C        1      2        2 
  27   chr27_1727647   Sample    T    C        0      0        2 
  27   chr27_1729953     AAsi    C    A        0      0        2 
  27   chr27_1729953     AKia    C    A        0      0        2 
  27   chr27_1729953     AOna    C    A        0      0        2 
  27   chr27_1729953     ASom    C    A        0      0        2 
  27   chr27_1729953     HCab    C    A        1      2        2 
  27   chr27_1729953     HPrz    C    A        1      2        2 
  27   chr27_1729953     ZBoe    C    A        0      0        2 
  27   chr27_1729953     ZGre    C    A        0      0        2 
  27   chr27_1729953     ZHar    C    A        0      0        2 
  27   chr27_1729953   Sample    C    A        1      2        2 
  27   chr27_1730208     AAsi    A    G        0      0        2 
  27   chr27_1730208     AKia    A    G        0      0        2 
  27   chr27_1730208     AOna    A    G        0      0        2 
  27   chr27_1730208     ASom    A    G        0      0        2 
  27   chr27_1730208     HCab    A    G        0      0        2 
  27   chr27_1730208     HPrz    A    G        0      0        2 
  27   chr27_1730208     ZBoe    A    G        0      0        2 
  27   chr27_1730208     ZGre    A    G      0.5      1        2 
  27   chr27_1730208     ZHar    A    G        0      0        2 
  27   chr27_1730208   Sample    A    G        0      0        2 
  27   chr27_1735331     AAsi    C    T        0      0        2 
  27   chr27_1735331     AKia    C    T        0      0        2 
  27   chr27_1735331     AOna    C    T        0      0        2 
  27   chr27_1735331     ASom    C    T        0      0        2 
  27   chr27_1735331     HCab    C    T        1      2        2 
  27   chr27_1735331     HPrz    C    T        1      2        2 
  27   chr27_1735331     ZBoe    C    T        0      0        2 
  27   chr27_1735331     ZGre    C    T        0      0        2 
  27   chr27_1735331     ZHar    C    T        0      0        2 
  27   chr27_1735331   Sample    C    T        1      2        2 
  27   chr27_1736497     AAsi    A    G        1      2        2 
  27   chr27_1736497     AKia    A    G        0      0        2 
  27   chr27_1736497     AOna    A    G        0      0        2 
  27   chr27_1736497     ASom    A    G        1      2        2 
  27   chr27_1736497     HCab    A    G        0      0        2 
  27   chr27_1736497     HPrz    A    G        0      0        2 
  27   chr27_1736497     ZBoe    A    G        0      0        2 
  27   chr27_1736497     ZGre    A    G        0      0        2 
  27   chr27_1736497     ZHar    A    G        0      0        2 
  27   chr27_1736497   Sample    A    G        0      0        2 
  27   chr27_1738541     AAsi    T    C        1      2        2 
  27   chr27_1738541     AKia    T    C        0      0        2 
  27   chr27_1738541     AOna    T    C        0      0        2 
  27   chr27_1738541     ASom    T    C        1      2        2 
  27   chr27_1738541     HCab    T    C        0      0        2 
  27   chr27_1738541     HPrz    T    C        0      0        2 
  27   chr27_1738541     ZBoe    T    C        0      0        2 
  27   chr27_1738541     ZGre    T    C        0      0        2 
  27   chr27_1738541     ZHar    T    C        0      0        2 
  27   chr27_1738541   Sample    T    C        0      0        2 
  27   chr27_1738883     AAsi    C    T        0      0        2 
  27   chr27_1738883     AKia    C    T        0      0        2 
  27   chr27_1738883     AOna    C    T        0      0        2 
  27   chr27_1738883     ASom    C    T        0      0        2 
  27   chr27_1738883     HCab    C    T        1      2        2 
  27   chr27_1738883     HPrz    C    T        1      2        2 
  27   chr27_1738883     ZBoe    C    T        0      0        2 
  27   chr27_1738883     ZGre    C    T        0      0        2 
  27   chr27_1738883     ZHar    C    T        0      0        2 
  27   chr27_1738883   Sample    C    T        1      2        2 
  27   chr27_1740467     AAsi    T    C        0      0        2 
  27   chr27_1740467     AKia    T    C        0      0        2 
  27   chr27_1740467     AOna    T    C        0      0        2 
  27   chr27_1740467     ASom    T    C        0      0        2 
  27   chr27_1740467     HCab    T    C        0      0        2 
  27   chr27_1740467     HPrz    T    C      0.5      1        2 
  27   chr27_1740467     ZBoe    T    C        0      0        2 
  27   chr27_1740467     ZGre    T    C        0      0        2 
  27   chr27_1740467     ZHar    T    C        0      0        2 
  27   chr27_1740467   Sample    T    C        0      0        2 
  27   chr27_1740954     AAsi    A    G        0      0        2 
  27   chr27_1740954     AKia    A    G        0      0        2 
  27   chr27_1740954     AOna    A    G        0      0        2 
  27   chr27_1740954     ASom    A    G        0      0        2 
  27   chr27_1740954     HCab    A    G      0.5      1        2 
  27   chr27_1740954     HPrz    A    G      0.5      1        2 
  27   chr27_1740954     ZBoe    A    G        0      0        2 
  27   chr27_1740954     ZGre    A    G        0      0        2 
  27   chr27_1740954     ZHar    A    G        0      0        2 
  27   chr27_1740954   Sample    A    G        0      0        2 
  27   chr27_1745688     AAsi    C    G        1      2        2 
  27   chr27_1745688     AKia    C    G        0      0        2 
  27   chr27_1745688     AOna    C    G        0      0        2 
  27   chr27_1745688     ASom    C    G        1      2        2 
  27   chr27_1745688     HCab    C    G        0      0        2 
  27   chr27_1745688     HPrz    C    G        0      0        2 
  27   chr27_1745688     ZBoe    C    G        0      0        2 
  27   chr27_1745688     ZGre    C    G        0      0        2 
  27   chr27_1745688     ZHar    C    G        0      0        2 
  27   chr27_1745688   Sample    C    G        0      0        2 
  27   chr27_1753544     AAsi    G    A        0      0        2 
  27   chr27_1753544     AKia    G    A        0      0        2 
  27   chr27_1753544     AOna    G    A        0      0        2 
  27   chr27_1753544     ASom    G    A        0      0        2 
  27   chr27_1753544     HCab    G    A        1      2        2 
  27   chr27_1753544     HPrz    G    A        1      2        2 
  27   chr27_1753544     ZBoe    G    A        0      0        2 
  27   chr27_1753544     ZGre    G    A        0      0        2 
  27   chr27_1753544     ZHar    G    A        0      0        2 
  27   chr27_1753544   Sample    G    A        1      2        2 
  27   chr27_1753701     AAsi    A    G        0      0        2 
  27   chr27_1753701     AKia    A    G        0      0        2 
  27   chr27_1753701     AOna    A    G        0      0        2 
  27   chr27_1753701     ASom    A    G        0      0        2 
  27   chr27_1753701     HCab    A    G        1      2        2 
  27   chr27_1753701     HPrz    A    G        1      2        2 
  27   chr27_1753701     ZBoe    A    G        0      0        2 
  27   chr27_1753701     ZGre    A    G        0      0        2 
  27   chr27_1753701     ZHar    A    G        0      0        2 
  27   chr27_1753701   Sample    A    G        1      2        2 
  27   chr27_1755247     AAsi    G    A        0      0        2 
  27   chr27_1755247     AKia    G    A        0      0        2 
  27   chr27_1755247     AOna    G    A        0      0        2 
  27   chr27_1755247     ASom    G    A        0      0        2 
  27   chr27_1755247     HCab    G    A        1      2        2 
  27   chr27_1755247     HPrz    G    A        1      2        2 
  27   chr27_1755247     ZBoe    G    A        0      0        2 
  27   chr27_1755247     ZGre    G    A        0      0        2 
  27   chr27_1755247     ZHar    G    A        0      0        2 
  27   chr27_1755247   Sample    G    A        1      2        2 
  27   chr27_1765261     AAsi    C    T        1      2        2 
  27   chr27_1765261     AKia    C    T        0      0        2 
  27   chr27_1765261     AOna    C    T        0      0        2 
  27   chr27_1765261     ASom    C    T        1      2        2 
  27   chr27_1765261     HCab    C    T        0      0        2 
  27   chr27_1765261     HPrz    C    T        0      0        2 
  27   chr27_1765261     ZBoe    C    T        0      0        2 
  27   chr27_1765261     ZGre    C    T        0      0        2 
  27   chr27_1765261     ZHar    C    T        0      0        2 
  27   chr27_1765261   Sample    C    T        0      0        2 
  27   chr27_1767995     AAsi    G    T        0      0        2 
  27   chr27_1767995     AKia    G    T        0      0        2 
  27   chr27_1767995     AOna    G    T        0      0        2 
  27   chr27_1767995     ASom    G    T        0      0        2 
  27   chr27_1767995     HCab    G    T        0      0        2 
  27   chr27_1767995     HPrz    G    T        0      0        2 
  27   chr27_1767995     ZBoe    G    T        0      0        2 
  27   chr27_1767995     ZGre    G    T        0      0        2 
  27   chr27_1767995     ZHar    G    T        1      2        2 
  27   chr27_1767995   Sample    G    T        0      0        2 
  27   chr27_1768780     AAsi    A    G        0      0        2 
  27   chr27_1768780     AKia    A    G        0      0        2 
  27   chr27_1768780     AOna    A    G        0      0        2 
  27   chr27_1768780     ASom    A    G        0      0        2 
  27   chr27_1768780     HCab    A    G        1      2        2 
  27   chr27_1768780     HPrz    A    G        1      2        2 
  27   chr27_1768780     ZBoe    A    G        0      0        2 
  27   chr27_1768780     ZGre    A    G        0      0        2 
  27   chr27_1768780     ZHar    A    G        0      0        2 
  27   chr27_1768780   Sample    A    G        1      2        2 
  27   chr27_1784358     AAsi    T    C      0.5      1        2 
  27   chr27_1784358     AKia    T    C        0      0        2 
  27   chr27_1784358     AOna    T    C        0      0        2 
  27   chr27_1784358     ASom    T    C        0      0        2 
  27   chr27_1784358     HCab    T    C        0      0        2 
  27   chr27_1784358     HPrz    T    C        0      0        2 
  27   chr27_1784358     ZBoe    T    C        0      0        2 
  27   chr27_1784358     ZGre    T    C        0      0        2 
  27   chr27_1784358     ZHar    T    C        0      0        2 
  27   chr27_1784358   Sample    T    C        0      0        2 
  27   chr27_1787536     AAsi    T    C      0.5      1        2 
  27   chr27_1787536     AKia    T    C        0      0        2 
  27   chr27_1787536     AOna    T    C        0      0        2 
  27   chr27_1787536     ASom    T    C        0      0        2 
  27   chr27_1787536     HCab    T    C        0      0        2 
  27   chr27_1787536     HPrz    T    C        0      0        2 
  27   chr27_1787536     ZBoe    T    C        0      0        2 
  27   chr27_1787536     ZGre    T    C        0      0        2 
  27   chr27_1787536     ZHar    T    C        0      0        2 
  27   chr27_1787536   Sample    T    C        0      0        2 
  27   chr27_1787820     AAsi    G    C        0      0        2 
  27   chr27_1787820     AKia    G    C        0      0        2 
  27   chr27_1787820     AOna    G    C        0      0        2 
  27   chr27_1787820     ASom    G    C        0      0        2 
  27   chr27_1787820     HCab    G    C        0      0        2 
  27   chr27_1787820     HPrz    G    C        0      0        2 
  27   chr27_1787820     ZBoe    G    C        0      0        2 
  27   chr27_1787820     ZGre    G    C        0      0        2 
  27   chr27_1787820     ZHar    G    C      0.5      1        2 
  27   chr27_1787820   Sample    G    C        0      0        2 
  27   chr27_1788265     AAsi    G    T        0      0        2 
  27   chr27_1788265     AKia    G    T        0      0        2 
  27   chr27_1788265     AOna    G    T        0      0        2 
  27   chr27_1788265     ASom    G    T        0      0        2 
  27   chr27_1788265     HCab    G    T        0      0        2 
  27   chr27_1788265     HPrz    G    T        0      0        2 
  27   chr27_1788265     ZBoe    G    T      0.5      1        2 
  27   chr27_1788265     ZGre    G    T        1      2        2 
  27   chr27_1788265     ZHar    G    T        0      0        2 
  27   chr27_1788265   Sample    G    T        0      0        2 
  27   chr27_1790478     AAsi    C    G        0      0        2 
  27   chr27_1790478     AKia    C    G        0      0        2 
  27   chr27_1790478     AOna    C    G        0      0        2 
  27   chr27_1790478     ASom    C    G        0      0        2 
  27   chr27_1790478     HCab    C    G        0      0        2 
  27   chr27_1790478     HPrz    C    G        0      0        2 
  27   chr27_1790478     ZBoe    C    G        0      0        2 
  27   chr27_1790478     ZGre    C    G        1      2        2 
  27   chr27_1790478     ZHar    C    G        0      0        2 
  27   chr27_1790478   Sample    C    G        0      0        2 
  27   chr27_1792107     AAsi    G    A        0      0        2 
  27   chr27_1792107     AKia    G    A        0      0        2 
  27   chr27_1792107     AOna    G    A        0      0        2 
  27   chr27_1792107     ASom    G    A        0      0        2 
  27   chr27_1792107     HCab    G    A        0      0        2 
  27   chr27_1792107     HPrz    G    A        0      0        2 
  27   chr27_1792107     ZBoe    G    A      0.5      1        2 
  27   chr27_1792107     ZGre    G    A        0      0        2 
  27   chr27_1792107     ZHar    G    A        0      0        2 
  27   chr27_1792107   Sample    G    A        0      0        2 
  27   chr27_1795444     AAsi    T    C        0      0        2 
  27   chr27_1795444     AKia    T    C        0      0        2 
  27   chr27_1795444     AOna    T    C        0      0        2 
  27   chr27_1795444     ASom    T    C        0      0        2 
  27   chr27_1795444     HCab    T    C        0      0        2 
  27   chr27_1795444     HPrz    T    C        0      0        2 
  27   chr27_1795444     ZBoe    T    C        0      0        2 
  27   chr27_1795444     ZGre    T    C      0.5      1        2 
  27   chr27_1795444     ZHar    T    C        0      0        2 
  27   chr27_1795444   Sample    T    C        0      0        2 
  27   chr27_1801063     AAsi    T    C        0      0        2 
  27   chr27_1801063     AKia    T    C        1      2        2 
  27   chr27_1801063     AOna    T    C        0      0        2 
  27   chr27_1801063     ASom    T    C        0      0        2 
  27   chr27_1801063     HCab    T    C        0      0        2 
  27   chr27_1801063     HPrz    T    C        0      0        2 
  27   chr27_1801063     ZBoe    T    C        0      0        2 
  27   chr27_1801063     ZGre    T    C        0      0        2 
  27   chr27_1801063     ZHar    T    C        0      0        2 
  27   chr27_1801063   Sample    T    C        0      0        2 
  27   chr27_1804752     AAsi    G    A        0      0        2 
  27   chr27_1804752     AKia    G    A        0      0        2 
  27   chr27_1804752     AOna    G    A        0      0        2 
  27   chr27_1804752     ASom    G    A        0      0        2 
  27   chr27_1804752     HCab    G    A        1      2        2 
  27   chr27_1804752     HPrz    G    A        1      2        2 
  27   chr27_1804752     ZBoe    G    A        0      0        2 
  27   chr27_1804752     ZGre    G    A        0      0        2 
  27   chr27_1804752     ZHar    G    A        0      0        2 
  27   chr27_1804752   Sample    G    A        1      2        2 
  27   chr27_1805085     AAsi    A    G        1      2        2 
  27   chr27_1805085     AKia    A    G        0      0        2 
  27   chr27_1805085     AOna    A    G        0      0        2 
  27   chr27_1805085     ASom    A    G        1      2        2 
  27   chr27_1805085     HCab    A    G        0      0        2 
  27   chr27_1805085     HPrz    A    G        0      0        2 
  27   chr27_1805085     ZBoe    A    G        0      0        2 
  27   chr27_1805085     ZGre    A    G        0      0        2 
  27   chr27_1805085     ZHar    A    G        0      0        2 
  27   chr27_1805085   Sample    A    G        0      0        2 
  27   chr27_1806025     AAsi    T    C        0      0        2 
  27   chr27_1806025     AKia    T    C        0      0        2 
  27   chr27_1806025     AOna    T    C        1      2        2 
  27   chr27_1806025     ASom    T    C        0      0        2 
  27   chr27_1806025     HCab    T    C        0      0        2 
  27   chr27_1806025     HPrz    T    C        0      0        2 
  27   chr27_1806025     ZBoe    T    C        0      0        2 
  27   chr27_1806025     ZGre    T    C        0      0        2 
  27   chr27_1806025     ZHar    T    C        0      0        2 
  27   chr27_1806025   Sample    T    C        0      0        2 
  27   chr27_1813091     AAsi    T    G        0      0        2 
  27   chr27_1813091     AKia    T    G        0      0        2 
  27   chr27_1813091     AOna    T    G        0      0        2 
  27   chr27_1813091     ASom    T    G        0      0        2 
  27   chr27_1813091     HCab    T    G        0      0        2 
  27   chr27_1813091     HPrz    T    G      0.5      1        2 
  27   chr27_1813091     ZBoe    T    G        0      0        2 
  27   chr27_1813091     ZGre    T    G        0      0        2 
  27   chr27_1813091     ZHar    T    G        0      0        2 
  27   chr27_1813091   Sample    T    G        0      0        2 
  27   chr27_1813326     AAsi    T    C        0      0        2 
  27   chr27_1813326     AKia    T    C        0      0        2 
  27   chr27_1813326     AOna    T    C        0      0        2 
  27   chr27_1813326     ASom    T    C        0      0        2 
  27   chr27_1813326     HCab    T    C        0      0        2 
  27   chr27_1813326     HPrz    T    C        0      0        2 
  27   chr27_1813326     ZBoe    T    C        0      0        2 
  27   chr27_1813326     ZGre    T    C        0      0        2 
  27   chr27_1813326     ZHar    T    C        1      2        2 
  27   chr27_1813326   Sample    T    C        0      0        2 
  27   chr27_1816725     AAsi    A    G        0      0        2 
  27   chr27_1816725     AKia    A    G        0      0        2 
  27   chr27_1816725     AOna    A    G        0      0        2 
  27   chr27_1816725     ASom    A    G      0.5      1        2 
  27   chr27_1816725     HCab    A    G        0      0        2 
  27   chr27_1816725     HPrz    A    G        0      0        2 
  27   chr27_1816725     ZBoe    A    G      0.5      1        2 
  27   chr27_1816725     ZGre    A    G        0      0        2 
  27   chr27_1816725     ZHar    A    G        0      0        2 
  27   chr27_1816725   Sample    A    G        0      0        2 
  27   chr27_1824991     AAsi    A    G        0      0        2 
  27   chr27_1824991     AKia    A    G        0      0        2 
  27   chr27_1824991     AOna    A    G        0      0        2 
  27   chr27_1824991     ASom    A    G        0      0        2 
  27   chr27_1824991     HCab    A    G        0      0        2 
  27   chr27_1824991     HPrz    A    G        0      0        2 
  27   chr27_1824991     ZBoe    A    G        0      0        2 
  27   chr27_1824991     ZGre    A    G        0      0        2 
  27   chr27_1824991     ZHar    A    G        1      2        2 
  27   chr27_1824991   Sample    A    G        0      0        2 
  27   chr27_1838259     AAsi    C    T        0      0        2 
  27   chr27_1838259     AKia    C    T        0      0        2 
  27   chr27_1838259     AOna    C    T        0      0        2 
  27   chr27_1838259     ASom    C    T        0      0        2 
  27   chr27_1838259     HCab    C    T        0      0        2 
  27   chr27_1838259     HPrz    C    T        0      0        2 
  27   chr27_1838259     ZBoe    C    T        1      2        2 
  27   chr27_1838259     ZGre    C    T        0      0        2 
  27   chr27_1838259     ZHar    C    T        0      0        2 
  27   chr27_1838259   Sample    C    T        0      0        2 
  27   chr27_1839244     AAsi    C    T        0      0        2 
  27   chr27_1839244     AKia    C    T        0      0        2 
  27   chr27_1839244     AOna    C    T        0      0        2 
  27   chr27_1839244     ASom    C    T        0      0        2 
  27   chr27_1839244     HCab    C    T        1      2        2 
  27   chr27_1839244     HPrz    C    T        1      2        2 
  27   chr27_1839244     ZBoe    C    T        0      0        2 
  27   chr27_1839244     ZGre    C    T        0      0        2 
  27   chr27_1839244     ZHar    C    T        0      0        2 
  27   chr27_1839244   Sample    C    T        1      2        2 
  27   chr27_1839613     AAsi    A    G        0      0        2 
  27   chr27_1839613     AKia    A    G        0      0        2 
  27   chr27_1839613     AOna    A    G        0      0        2 
  27   chr27_1839613     ASom    A    G        0      0        2 
  27   chr27_1839613     HCab    A    G        1      2        2 
  27   chr27_1839613     HPrz    A    G        1      2        2 
  27   chr27_1839613     ZBoe    A    G        0      0        2 
  27   chr27_1839613     ZGre    A    G        0      0        2 
  27   chr27_1839613     ZHar    A    G        0      0        2 
  27   chr27_1839613   Sample    A    G        1      2        2 
  27   chr27_1841207     AAsi    C    T        0      0        2 
  27   chr27_1841207     AKia    C    T        0      0        2 
  27   chr27_1841207     AOna    C    T        0      0        2 
  27   chr27_1841207     ASom    C    T        0      0        2 
  27   chr27_1841207     HCab    C    T        1      2        2 
  27   chr27_1841207     HPrz    C    T        1      2        2 
  27   chr27_1841207     ZBoe    C    T        0      0        2 
  27   chr27_1841207     ZGre    C    T        0      0        2 
  27   chr27_1841207     ZHar    C    T        0      0        2 
  27   chr27_1841207   Sample    C    T        1      2        2 
  27   chr27_1849274     AAsi    A    G        0      0        2 
  27   chr27_1849274     AKia    A    G        0      0        2 
  27   chr27_1849274     AOna    A    G        0      0        2 
  27   chr27_1849274     ASom    A    G        0      0        2 
  27   chr27_1849274     HCab    A    G        1      2        2 
  27   chr27_1849274     HPrz    A    G        1      2        2 
  27   chr27_1849274     ZBoe    A    G        0      0        2 
  27   chr27_1849274     ZGre    A    G        0      0        2 
  27   chr27_1849274     ZHar    A    G        0      0        2 
  27   chr27_1849274   Sample    A    G        1      2        2 
  27   chr27_1850708     AAsi    A    T        0      0        2 
  27   chr27_1850708     AKia    A    T        0      0        2 
  27   chr27_1850708     AOna    A    T        0      0        2 
  27   chr27_1850708     ASom    A    T        0      0        2 
  27   chr27_1850708     HCab    A    T        0      0        2 
  27   chr27_1850708     HPrz    A    T        0      0        2 
  27   chr27_1850708     ZBoe    A    T        0      0        2 
  27   chr27_1850708     ZGre    A    T        1      2        2 
  27   chr27_1850708     ZHar    A    T        0      0        2 
  27   chr27_1850708   Sample    A    T        0      0        2 
  27   chr27_1852747     AAsi    C    T        0      0        2 
  27   chr27_1852747     AKia    C    T        0      0        2 
  27   chr27_1852747     AOna    C    T        0      0        2 
  27   chr27_1852747     ASom    C    T      0.5      1        2 
  27   chr27_1852747     HCab    C    T        0      0        2 
  27   chr27_1852747     HPrz    C    T        0      0        2 
  27   chr27_1852747     ZBoe    C    T        0      0        2 
  27   chr27_1852747     ZGre    C    T        0      0        2 
  27   chr27_1852747     ZHar    C    T        0      0        2 
  27   chr27_1852747   Sample    C    T        0      0        2 
  27   chr27_1852859     AAsi    A    G        0      0        2 
  27   chr27_1852859     AKia    A    G        0      0        2 
  27   chr27_1852859     AOna    A    G        0      0        2 
  27   chr27_1852859     ASom    A    G        0      0        2 
  27   chr27_1852859     HCab    A    G        1      2        2 
  27   chr27_1852859     HPrz    A    G        1      2        2 
  27   chr27_1852859     ZBoe    A    G        0      0        2 
  27   chr27_1852859     ZGre    A    G        0      0        2 
  27   chr27_1852859     ZHar    A    G        0      0        2 
  27   chr27_1852859   Sample    A    G        1      2        2 
  27   chr27_1855274     AAsi    C    A        0      0        2 
  27   chr27_1855274     AKia    C    A        1      2        2 
  27   chr27_1855274     AOna    C    A        1      2        2 
  27   chr27_1855274     ASom    C    A        0      0        2 
  27   chr27_1855274     HCab    C    A        0      0        2 
  27   chr27_1855274     HPrz    C    A        0      0        2 
  27   chr27_1855274     ZBoe    C    A        0      0        2 
  27   chr27_1855274     ZGre    C    A        0      0        2 
  27   chr27_1855274     ZHar    C    A        0      0        2 
  27   chr27_1855274   Sample    C    A        0      0        2 
  27   chr27_1862943     AAsi    C    A        0      0        2 
  27   chr27_1862943     AKia    C    A        0      0        2 
  27   chr27_1862943     AOna    C    A        0      0        2 
  27   chr27_1862943     ASom    C    A      0.5      1        2 
  27   chr27_1862943     HCab    C    A        0      0        2 
  27   chr27_1862943     HPrz    C    A        0      0        2 
  27   chr27_1862943     ZBoe    C    A        0      0        2 
  27   chr27_1862943     ZGre    C    A        0      0        2 
  27   chr27_1862943     ZHar    C    A        0      0        2 
  27   chr27_1862943   Sample    C    A        0      0        2 
  27   chr27_1878371     AAsi    C    T        0      0        2 
  27   chr27_1878371     AKia    C    T        0      0        2 
  27   chr27_1878371     AOna    C    T        0      0        2 
  27   chr27_1878371     ASom    C    T        0      0        2 
  27   chr27_1878371     HCab    C    T      0.5      1        2 
  27   chr27_1878371     HPrz    C    T        0      0        2 
  27   chr27_1878371     ZBoe    C    T        0      0        2 
  27   chr27_1878371     ZGre    C    T        0      0        2 
  27   chr27_1878371     ZHar    C    T        0      0        2 
  27   chr27_1878371   Sample    C    T        0      0        2 
  27   chr27_1886269     AAsi    A    G        0      0        2 
  27   chr27_1886269     AKia    A    G        0      0        2 
  27   chr27_1886269     AOna    A    G        0      0        2 
  27   chr27_1886269     ASom    A    G        0      0        2 
  27   chr27_1886269     HCab    A    G        1      2        2 
  27   chr27_1886269     HPrz    A    G        1      2        2 
  27   chr27_1886269     ZBoe    A    G        0      0        2 
  27   chr27_1886269     ZGre    A    G        0      0        2 
  27   chr27_1886269     ZHar    A    G        0      0        2 
  27   chr27_1886269   Sample    A    G        1      2        2 
  27   chr27_1890217     AAsi    G    T        0      0        2 
  27   chr27_1890217     AKia    G    T        0      0        2 
  27   chr27_1890217     AOna    G    T        0      0        2 
  27   chr27_1890217     ASom    G    T        0      0        2 
  27   chr27_1890217     HCab    G    T        1      2        2 
  27   chr27_1890217     HPrz    G    T        1      2        2 
  27   chr27_1890217     ZBoe    G    T        0      0        2 
  27   chr27_1890217     ZGre    G    T        0      0        2 
  27   chr27_1890217     ZHar    G    T        0      0        2 
  27   chr27_1890217   Sample    G    T        1      2        2 
  27   chr27_1890317     AAsi    A    G        0      0        2 
  27   chr27_1890317     AKia    A    G        0      0        2 
  27   chr27_1890317     AOna    A    G        1      2        2 
  27   chr27_1890317     ASom    A    G        0      0        2 
  27   chr27_1890317     HCab    A    G        0      0        2 
  27   chr27_1890317     HPrz    A    G        0      0        2 
  27   chr27_1890317     ZBoe    A    G        0      0        2 
  27   chr27_1890317     ZGre    A    G        0      0        2 
  27   chr27_1890317     ZHar    A    G        0      0        2 
  27   chr27_1890317   Sample    A    G        0      0        2 
  27   chr27_1896211     AAsi    C    A        0      0        2 
  27   chr27_1896211     AKia    C    A        0      0        2 
  27   chr27_1896211     AOna    C    A        0      0        2 
  27   chr27_1896211     ASom    C    A        0      0        2 
  27   chr27_1896211     HCab    C    A        1      2        2 
  27   chr27_1896211     HPrz    C    A        1      2        2 
  27   chr27_1896211     ZBoe    C    A        0      0        2 
  27   chr27_1896211     ZGre    C    A        0      0        2 
  27   chr27_1896211     ZHar    C    A        0      0        2 
  27   chr27_1896211   Sample    C    A        1      2        2 
  27   chr27_1897661     AAsi    A    G        0      0        2 
  27   chr27_1897661     AKia    A    G        0      0        2 
  27   chr27_1897661     AOna    A    G        0      0        2 
  27   chr27_1897661     ASom    A    G        0      0        2 
  27   chr27_1897661     HCab    A    G        1      2        2 
  27   chr27_1897661     HPrz    A    G        1      2        2 
  27   chr27_1897661     ZBoe    A    G        0      0        2 
  27   chr27_1897661     ZGre    A    G        0      0        2 
  27   chr27_1897661     ZHar    A    G        0      0        2 
  27   chr27_1897661   Sample    A    G        1      2        2 
  27   chr27_1899110     AAsi    C    A        0      0        2 
  27   chr27_1899110     AKia    C    A        0      0        2 
  27   chr27_1899110     AOna    C    A        0      0        2 
  27   chr27_1899110     ASom    C    A        0      0        2 
  27   chr27_1899110     HCab    C    A        1      2        2 
  27   chr27_1899110     HPrz    C    A        1      2        2 
  27   chr27_1899110     ZBoe    C    A        0      0        2 
  27   chr27_1899110     ZGre    C    A        0      0        2 
  27   chr27_1899110     ZHar    C    A        0      0        2 
  27   chr27_1899110   Sample    C    A        1      2        2 
  27   chr27_1899368     AAsi    T    C        0      0        2 
  27   chr27_1899368     AKia    T    C        0      0        2 
  27   chr27_1899368     AOna    T    C        0      0        2 
  27   chr27_1899368     ASom    T    C        0      0        2 
  27   chr27_1899368     HCab    T    C        0      0        2 
  27   chr27_1899368     HPrz    T    C        0      0        2 
  27   chr27_1899368     ZBoe    T    C        0      0        2 
  27   chr27_1899368     ZGre    T    C        0      0        2 
  27   chr27_1899368     ZHar    T    C        1      2        2 
  27   chr27_1899368   Sample    T    C        0      0        2 
  27   chr27_1899759     AAsi    T    C        0      0        2 
  27   chr27_1899759     AKia    T    C        0      0        2 
  27   chr27_1899759     AOna    T    C        0      0        2 
  27   chr27_1899759     ASom    T    C        0      0        2 
  27   chr27_1899759     HCab    T    C      0.5      1        2 
  27   chr27_1899759     HPrz    T    C      0.5      1        2 
  27   chr27_1899759     ZBoe    T    C        0      0        2 
  27   chr27_1899759     ZGre    T    C        0      0        2 
  27   chr27_1899759     ZHar    T    C        0      0        2 
  27   chr27_1899759   Sample    T    C        1      2        2 
  27   chr27_1900743     AAsi    T    G        1      2        2 
  27   chr27_1900743     AKia    T    G        0      0        2 
  27   chr27_1900743     AOna    T    G        0      0        2 
  27   chr27_1900743     ASom    T    G        1      2        2 
  27   chr27_1900743     HCab    T    G        0      0        2 
  27   chr27_1900743     HPrz    T    G        0      0        2 
  27   chr27_1900743     ZBoe    T    G        0      0        2 
  27   chr27_1900743     ZGre    T    G        0      0        2 
  27   chr27_1900743     ZHar    T    G        0      0        2 
  27   chr27_1900743   Sample    T    G        0      0        2 
  27   chr27_1904316     AAsi    C    T        0      0        2 
  27   chr27_1904316     AKia    C    T        0      0        2 
  27   chr27_1904316     AOna    C    T        0      0        2 
  27   chr27_1904316     ASom    C    T        0      0        2 
  27   chr27_1904316     HCab    C    T        1      2        2 
  27   chr27_1904316     HPrz    C    T        1      2        2 
  27   chr27_1904316     ZBoe    C    T        0      0        2 
  27   chr27_1904316     ZGre    C    T        0      0        2 
  27   chr27_1904316     ZHar    C    T        0      0        2 
  27   chr27_1904316   Sample    C    T        1      2        2 
  27   chr27_1905388     AAsi    T    C        0      0        2 
  27   chr27_1905388     AKia    T    C        0      0        2 
  27   chr27_1905388     AOna    T    C        0      0        2 
  27   chr27_1905388     ASom    T    C        0      0        2 
  27   chr27_1905388     HCab    T    C      0.5      1        2 
  27   chr27_1905388     HPrz    T    C      0.5      1        2 
  27   chr27_1905388     ZBoe    T    C        0      0        2 
  27   chr27_1905388     ZGre    T    C        0      0        2 
  27   chr27_1905388     ZHar    T    C        0      0        2 
  27   chr27_1905388   Sample    T    C        0      0        2 
  27   chr27_1907808     AAsi    T    G        0      0        2 
  27   chr27_1907808     AKia    T    G        0      0        2 
  27   chr27_1907808     AOna    T    G        0      0        2 
  27   chr27_1907808     ASom    T    G        0      0        2 
  27   chr27_1907808     HCab    T    G      0.5      1        2 
  27   chr27_1907808     HPrz    T    G      0.5      1        2 
  27   chr27_1907808     ZBoe    T    G        0      0        2 
  27   chr27_1907808     ZGre    T    G        0      0        2 
  27   chr27_1907808     ZHar    T    G        0      0        2 
  27   chr27_1907808   Sample    T    G        0      0        2 
  27   chr27_1912663     AAsi    G    C        0      0        2 
  27   chr27_1912663     AKia    G    C        1      2        2 
  27   chr27_1912663     AOna    G    C        0      0        2 
  27   chr27_1912663     ASom    G    C        0      0        2 
  27   chr27_1912663     HCab    G    C        0      0        2 
  27   chr27_1912663     HPrz    G    C        0      0        2 
  27   chr27_1912663     ZBoe    G    C        0      0        2 
  27   chr27_1912663     ZGre    G    C        0      0        2 
  27   chr27_1912663     ZHar    G    C        0      0        2 
  27   chr27_1912663   Sample    G    C        0      0        2 
  27   chr27_1913882     AAsi    T    G        0      0        2 
  27   chr27_1913882     AKia    T    G        0      0        2 
  27   chr27_1913882     AOna    T    G        0      0        2 
  27   chr27_1913882     ASom    T    G        0      0        2 
  27   chr27_1913882     HCab    T    G        1      2        2 
  27   chr27_1913882     HPrz    T    G        1      2        2 
  27   chr27_1913882     ZBoe    T    G        0      0        2 
  27   chr27_1913882     ZGre    T    G        0      0        2 
  27   chr27_1913882     ZHar    T    G        0      0        2 
  27   chr27_1913882   Sample    T    G        1      2        2 
  27   chr27_1920177     AAsi    C    T        0      0        2 
  27   chr27_1920177     AKia    C    T        0      0        2 
  27   chr27_1920177     AOna    C    T        0      0        2 
  27   chr27_1920177     ASom    C    T        0      0        2 
  27   chr27_1920177     HCab    C    T      0.5      1        2 
  27   chr27_1920177     HPrz    C    T        1      2        2 
  27   chr27_1920177     ZBoe    C    T      0.5      1        2 
  27   chr27_1920177     ZGre    C    T        1      2        2 
  27   chr27_1920177     ZHar    C    T        0      0        2 
  27   chr27_1920177   Sample    C    T        1      2        2 
  27   chr27_1928601     AAsi    G    A        0      0        2 
  27   chr27_1928601     AKia    G    A        0      0        2 
  27   chr27_1928601     AOna    G    A        0      0        2 
  27   chr27_1928601     ASom    G    A        0      0        2 
  27   chr27_1928601     HCab    G    A        0      0        2 
  27   chr27_1928601     HPrz    G    A        0      0        2 
  27   chr27_1928601     ZBoe    G    A      0.5      1        2 
  27   chr27_1928601     ZGre    G    A        0      0        2 
  27   chr27_1928601     ZHar    G    A        0      0        2 
  27   chr27_1928601   Sample    G    A        0      0        2 
  27   chr27_1940524     AAsi    A    G        0      0        2 
  27   chr27_1940524     AKia    A    G        0      0        2 
  27   chr27_1940524     AOna    A    G        0      0        2 
  27   chr27_1940524     ASom    A    G        0      0        2 
  27   chr27_1940524     HCab    A    G        0      0        2 
  27   chr27_1940524     HPrz    A    G        0      0        2 
  27   chr27_1940524     ZBoe    A    G      0.5      1        2 
  27   chr27_1940524     ZGre    A    G        0      0        2 
  27   chr27_1940524     ZHar    A    G        0      0        2 
  27   chr27_1940524   Sample    A    G        0      0        2 
  27   chr27_1942995     AAsi    C    G        0      0        2 
  27   chr27_1942995     AKia    C    G        0      0        2 
  27   chr27_1942995     AOna    C    G        0      0        2 
  27   chr27_1942995     ASom    C    G        0      0        2 
  27   chr27_1942995     HCab    C    G        1      2        2 
  27   chr27_1942995     HPrz    C    G        1      2        2 
  27   chr27_1942995     ZBoe    C    G        0      0        2 
  27   chr27_1942995     ZGre    C    G        0      0        2 
  27   chr27_1942995     ZHar    C    G        0      0        2 
  27   chr27_1942995   Sample    C    G        1      2        2 
  27   chr27_1945400     AAsi    C    T        0      0        2 
  27   chr27_1945400     AKia    C    T        0      0        2 
  27   chr27_1945400     AOna    C    T        0      0        2 
  27   chr27_1945400     ASom    C    T        0      0        2 
  27   chr27_1945400     HCab    C    T        1      2        2 
  27   chr27_1945400     HPrz    C    T        1      2        2 
  27   chr27_1945400     ZBoe    C    T        0      0        2 
  27   chr27_1945400     ZGre    C    T        0      0        2 
  27   chr27_1945400     ZHar    C    T        0      0        2 
  27   chr27_1945400   Sample    C    T        1      2        2 
  27   chr27_1946526     AAsi    A    G        0      0        2 
  27   chr27_1946526     AKia    A    G        0      0        2 
  27   chr27_1946526     AOna    A    G        1      2        2 
  27   chr27_1946526     ASom    A    G        0      0        2 
  27   chr27_1946526     HCab    A    G        0      0        2 
  27   chr27_1946526     HPrz    A    G        0      0        2 
  27   chr27_1946526     ZBoe    A    G        0      0        2 
  27   chr27_1946526     ZGre    A    G        0      0        2 
  27   chr27_1946526     ZHar    A    G        0      0        2 
  27   chr27_1946526   Sample    A    G        0      0        2 
  27   chr27_1953129     AAsi    T    C        0      0        2 
  27   chr27_1953129     AKia    T    C        0      0        2 
  27   chr27_1953129     AOna    T    C        0      0        2 
  27   chr27_1953129     ASom    T    C        0      0        2 
  27   chr27_1953129     HCab    T    C        0      0        2 
  27   chr27_1953129     HPrz    T    C        0      0        2 
  27   chr27_1953129     ZBoe    T    C        1      2        2 
  27   chr27_1953129     ZGre    T    C        1      2        2 
  27   chr27_1953129     ZHar    T    C        1      2        2 
  27   chr27_1953129   Sample    T    C        0      0        2 
  27   chr27_1953181     AAsi    T    C        0      0        2 
  27   chr27_1953181     AKia    T    C        0      0        2 
  27   chr27_1953181     AOna    T    C        0      0        2 
  27   chr27_1953181     ASom    T    C        0      0        2 
  27   chr27_1953181     HCab    T    C        0      0        2 
  27   chr27_1953181     HPrz    T    C      0.5      1        2 
  27   chr27_1953181     ZBoe    T    C        0      0        2 
  27   chr27_1953181     ZGre    T    C        0      0        2 
  27   chr27_1953181     ZHar    T    C        0      0        2 
  27   chr27_1953181   Sample    T    C        0      0        2 
  27   chr27_1954225     AAsi    A    G        0      0        2 
  27   chr27_1954225     AKia    A    G        0      0        2 
  27   chr27_1954225     AOna    A    G        0      0        2 
  27   chr27_1954225     ASom    A    G        0      0        2 
  27   chr27_1954225     HCab    A    G        1      2        2 
  27   chr27_1954225     HPrz    A    G        1      2        2 
  27   chr27_1954225     ZBoe    A    G        0      0        2 
  27   chr27_1954225     ZGre    A    G        0      0        2 
  27   chr27_1954225     ZHar    A    G        0      0        2 
  27   chr27_1954225   Sample    A    G        1      2        2 
  27   chr27_1973249     AAsi    A    G        1      2        2 
  27   chr27_1973249     AKia    A    G        0      0        2 
  27   chr27_1973249     AOna    A    G        0      0        2 
  27   chr27_1973249     ASom    A    G        1      2        2 
  27   chr27_1973249     HCab    A    G        0      0        2 
  27   chr27_1973249     HPrz    A    G        0      0        2 
  27   chr27_1973249     ZBoe    A    G        0      0        2 
  27   chr27_1973249     ZGre    A    G        0      0        2 
  27   chr27_1973249     ZHar    A    G        0      0        2 
  27   chr27_1973249   Sample    A    G        0      0        2 
  27   chr27_1973320     AAsi    G    A        0      0        2 
  27   chr27_1973320     AKia    G    A        0      0        2 
  27   chr27_1973320     AOna    G    A        0      0        2 
  27   chr27_1973320     ASom    G    A        0      0        2 
  27   chr27_1973320     HCab    G    A        1      2        2 
  27   chr27_1973320     HPrz    G    A        1      2        2 
  27   chr27_1973320     ZBoe    G    A        0      0        2 
  27   chr27_1973320     ZGre    G    A        0      0        2 
  27   chr27_1973320     ZHar    G    A        0      0        2 
  27   chr27_1973320   Sample    G    A        1      2        2 
  27   chr27_1973766     AAsi    A    G        0      0        2 
  27   chr27_1973766     AKia    A    G      0.5      1        2 
  27   chr27_1973766     AOna    A    G        0      0        2 
  27   chr27_1973766     ASom    A    G        0      0        2 
  27   chr27_1973766     HCab    A    G        0      0        2 
  27   chr27_1973766     HPrz    A    G        0      0        2 
  27   chr27_1973766     ZBoe    A    G        0      0        2 
  27   chr27_1973766     ZGre    A    G        0      0        2 
  27   chr27_1973766     ZHar    A    G        0      0        2 
  27   chr27_1973766   Sample    A    G        0      0        2 
  27   chr27_1984295     AAsi    T    C        0      0        2 
  27   chr27_1984295     AKia    T    C        0      0        2 
  27   chr27_1984295     AOna    T    C        0      0        2 
  27   chr27_1984295     ASom    T    C        0      0        2 
  27   chr27_1984295     HCab    T    C        1      2        2 
  27   chr27_1984295     HPrz    T    C      0.5      1        2 
  27   chr27_1984295     ZBoe    T    C        0      0        2 
  27   chr27_1984295     ZGre    T    C        0      0        2 
  27   chr27_1984295     ZHar    T    C        0      0        2 
  27   chr27_1984295   Sample    T    C        0      0        2 
  27   chr27_1985081     AAsi    T    C        0      0        2 
  27   chr27_1985081     AKia    T    C        0      0        2 
  27   chr27_1985081     AOna    T    C        0      0        2 
  27   chr27_1985081     ASom    T    C        0      0        2 
  27   chr27_1985081     HCab    T    C        0      0        2 
  27   chr27_1985081     HPrz    T    C        0      0        2 
  27   chr27_1985081     ZBoe    T    C      0.5      1        2 
  27   chr27_1985081     ZGre    T    C        0      0        2 
  27   chr27_1985081     ZHar    T    C        0      0        2 
  27   chr27_1985081   Sample    T    C        0      0        2 
  27   chr27_1985152     AAsi    G    A      0.5      1        2 
  27   chr27_1985152     AKia    G    A        1      2        2 
  27   chr27_1985152     AOna    G    A        1      2        2 
  27   chr27_1985152     ASom    G    A        1      2        2 
  27   chr27_1985152     HCab    G    A        0      0        2 
  27   chr27_1985152     HPrz    G    A        0      0        2 
  27   chr27_1985152     ZBoe    G    A        0      0        2 
  27   chr27_1985152     ZGre    G    A        0      0        2 
  27   chr27_1985152     ZHar    G    A        0      0        2 
  27   chr27_1985152   Sample    G    A        0      0        2 
  27   chr27_1986190     AAsi    C    G        0      0        2 
  27   chr27_1986190     AKia    C    G        0      0        2 
  27   chr27_1986190     AOna    C    G        0      0        2 
  27   chr27_1986190     ASom    C    G        0      0        2 
  27   chr27_1986190     HCab    C    G        1      2        2 
  27   chr27_1986190     HPrz    C    G        1      2        2 
  27   chr27_1986190     ZBoe    C    G        0      0        2 
  27   chr27_1986190     ZGre    C    G        0      0        2 
  27   chr27_1986190     ZHar    C    G        0      0        2 
  27   chr27_1986190   Sample    C    G        1      2        2 
  27   chr27_1986465     AAsi    T    G        0      0        2 
  27   chr27_1986465     AKia    T    G        1      2        2 
  27   chr27_1986465     AOna    T    G        1      2        2 
  27   chr27_1986465     ASom    T    G        1      2        2 
  27   chr27_1986465     HCab    T    G        0      0        2 
  27   chr27_1986465     HPrz    T    G        0      0        2 
  27   chr27_1986465     ZBoe    T    G      0.5      1        2 
  27   chr27_1986465     ZGre    T    G        1      2        2 
  27   chr27_1986465     ZHar    T    G        0      0        2 
  27   chr27_1986465   Sample    T    G        0      0        2 
  27   chr27_1988414     AAsi    A    G        0      0        2 
  27   chr27_1988414     AKia    A    G        0      0        2 
  27   chr27_1988414     AOna    A    G        0      0        2 
  27   chr27_1988414     ASom    A    G        0      0        2 
  27   chr27_1988414     HCab    A    G        0      0        2 
  27   chr27_1988414     HPrz    A    G        0      0        2 
  27   chr27_1988414     ZBoe    A    G        0      0        2 
  27   chr27_1988414     ZGre    A    G        1      2        2 
  27   chr27_1988414     ZHar    A    G        0      0        2 
  27   chr27_1988414   Sample    A    G        0      0        2 
  27   chr27_1994266     AAsi    G    A        0      0        2 
  27   chr27_1994266     AKia    G    A        0      0        2 
  27   chr27_1994266     AOna    G    A        0      0        2 
  27   chr27_1994266     ASom    G    A        0      0        2 
  27   chr27_1994266     HCab    G    A        0      0        2 
  27   chr27_1994266     HPrz    G    A        0      0        2 
  27   chr27_1994266     ZBoe    G    A      0.5      1        2 
  27   chr27_1994266     ZGre    G    A        0      0        2 
  27   chr27_1994266     ZHar    G    A        0      0        2 
  27   chr27_1994266   Sample    G    A        0      0        2 
  27   chr27_1998174     AAsi    T    A      0.5      1        2 
  27   chr27_1998174     AKia    T    A        0      0        2 
  27   chr27_1998174     AOna    T    A        0      0        2 
  27   chr27_1998174     ASom    T    A        0      0        2 
  27   chr27_1998174     HCab    T    A        0      0        2 
  27   chr27_1998174     HPrz    T    A        0      0        2 
  27   chr27_1998174     ZBoe    T    A        0      0        2 
  27   chr27_1998174     ZGre    T    A        0      0        2 
  27   chr27_1998174     ZHar    T    A        0      0        2 
  27   chr27_1998174   Sample    T    A        0      0        2 
  27   chr27_2000167     AAsi    C    T        1      2        2 
  27   chr27_2000167     AKia    C    T        0      0        2 
  27   chr27_2000167     AOna    C    T        0      0        2 
  27   chr27_2000167     ASom    C    T        1      2        2 
  27   chr27_2000167     HCab    C    T        0      0        2 
  27   chr27_2000167     HPrz    C    T        0      0        2 
  27   chr27_2000167     ZBoe    C    T        0      0        2 
  27   chr27_2000167     ZGre    C    T        0      0        2 
  27   chr27_2000167     ZHar    C    T        0      0        2 
  27   chr27_2000167   Sample    C    T        0      0        2 
  27   chr27_2000437     AAsi    T    C        0      0        2 
  27   chr27_2000437     AKia    T    C        0      0        2 
  27   chr27_2000437     AOna    T    C        0      0        2 
  27   chr27_2000437     ASom    T    C        0      0        2 
  27   chr27_2000437     HCab    T    C        0      0        2 
  27   chr27_2000437     HPrz    T    C        0      0        2 
  27   chr27_2000437     ZBoe    T    C        0      0        2 
  27   chr27_2000437     ZGre    T    C        1      2        2 
  27   chr27_2000437     ZHar    T    C        0      0        2 
  27   chr27_2000437   Sample    T    C        0      0        2 
  27   chr27_2008911     AAsi    A    G        1      2        2 
  27   chr27_2008911     AKia    A    G        0      0        2 
  27   chr27_2008911     AOna    A    G        0      0        2 
  27   chr27_2008911     ASom    A    G        1      2        2 
  27   chr27_2008911     HCab    A    G        0      0        2 
  27   chr27_2008911     HPrz    A    G        0      0        2 
  27   chr27_2008911     ZBoe    A    G        0      0        2 
  27   chr27_2008911     ZGre    A    G        0      0        2 
  27   chr27_2008911     ZHar    A    G        0      0        2 
  27   chr27_2008911   Sample    A    G        0      0        2 
  27   chr27_2011175     AAsi    T    G        0      0        2 
  27   chr27_2011175     AKia    T    G        0      0        2 
  27   chr27_2011175     AOna    T    G        0      0        2 
  27   chr27_2011175     ASom    T    G        0      0        2 
  27   chr27_2011175     HCab    T    G        0      0        2 
  27   chr27_2011175     HPrz    T    G      0.5      1        2 
  27   chr27_2011175     ZBoe    T    G        0      0        2 
  27   chr27_2011175     ZGre    T    G        0      0        2 
  27   chr27_2011175     ZHar    T    G        0      0        2 
  27   chr27_2011175   Sample    T    G        0      0        2 
  27   chr27_2012422     AAsi    C    G        0      0        2 
  27   chr27_2012422     AKia    C    G        0      0        2 
  27   chr27_2012422     AOna    C    G        0      0        2 
  27   chr27_2012422     ASom    C    G        0      0        2 
  27   chr27_2012422     HCab    C    G        0      0        2 
  27   chr27_2012422     HPrz    C    G        0      0        2 
  27   chr27_2012422     ZBoe    C    G        1      2        2 
  27   chr27_2012422     ZGre    C    G        0      0        2 
  27   chr27_2012422     ZHar    C    G        1      2        2 
  27   chr27_2012422   Sample    C    G        0      0        2 
  27   chr27_2027234     AAsi    A    G        0      0        2 
  27   chr27_2027234     AKia    A    G        0      0        2 
  27   chr27_2027234     AOna    A    G        0      0        2 
  27   chr27_2027234     ASom    A    G        0      0        2 
  27   chr27_2027234     HCab    A    G        1      2        2 
  27   chr27_2027234     HPrz    A    G        1      2        2 
  27   chr27_2027234     ZBoe    A    G        0      0        2 
  27   chr27_2027234     ZGre    A    G        0      0        2 
  27   chr27_2027234     ZHar    A    G        0      0        2 
  27   chr27_2027234   Sample    A    G        1      2        2 
  27   chr27_2032486     AAsi    A    G        0      0        2 
  27   chr27_2032486     AKia    A    G        0      0        2 
  27   chr27_2032486     AOna    A    G        0      0        2 
  27   chr27_2032486     ASom    A    G        0      0        2 
  27   chr27_2032486     HCab    A    G        0      0        2 
  27   chr27_2032486     HPrz    A    G        0      0        2 
  27   chr27_2032486     ZBoe    A    G      0.5      1        2 
  27   chr27_2032486     ZGre    A    G        0      0        2 
  27   chr27_2032486     ZHar    A    G        0      0        2 
  27   chr27_2032486   Sample    A    G        0      0        2 
  27   chr27_2034535     AAsi    T    C        0      0        2 
  27   chr27_2034535     AKia    T    C        0      0        2 
  27   chr27_2034535     AOna    T    C        0      0        2 
  27   chr27_2034535     ASom    T    C        0      0        2 
  27   chr27_2034535     HCab    T    C        0      0        2 
  27   chr27_2034535     HPrz    T    C        0      0        2 
  27   chr27_2034535     ZBoe    T    C        0      0        2 
  27   chr27_2034535     ZGre    T    C        0      0        2 
  27   chr27_2034535     ZHar    T    C      0.5      1        2 
  27   chr27_2034535   Sample    T    C        0      0        2 
  27   chr27_2039441     AAsi    C    A        1      2        2 
  27   chr27_2039441     AKia    C    A        0      0        2 
  27   chr27_2039441     AOna    C    A        0      0        2 
  27   chr27_2039441     ASom    C    A      0.5      1        2 
  27   chr27_2039441     HCab    C    A        0      0        2 
  27   chr27_2039441     HPrz    C    A        0      0        2 
  27   chr27_2039441     ZBoe    C    A        0      0        2 
  27   chr27_2039441     ZGre    C    A        0      0        2 
  27   chr27_2039441     ZHar    C    A        0      0        2 
  27   chr27_2039441   Sample    C    A        0      0        2 
  27   chr27_2042402     AAsi    A    G        0      0        2 
  27   chr27_2042402     AKia    A    G        0      0        2 
  27   chr27_2042402     AOna    A    G        0      0        2 
  27   chr27_2042402     ASom    A    G        0      0        2 
  27   chr27_2042402     HCab    A    G        0      0        2 
  27   chr27_2042402     HPrz    A    G        0      0        2 
  27   chr27_2042402     ZBoe    A    G        0      0        2 
  27   chr27_2042402     ZGre    A    G        0      0        2 
  27   chr27_2042402     ZHar    A    G      0.5      1        2 
  27   chr27_2042402   Sample    A    G        0      0        2 
  27   chr27_2042623     AAsi    A    C        0      0        2 
  27   chr27_2042623     AKia    A    C        0      0        2 
  27   chr27_2042623     AOna    A    C        0      0        2 
  27   chr27_2042623     ASom    A    C        0      0        2 
  27   chr27_2042623     HCab    A    C        0      0        2 
  27   chr27_2042623     HPrz    A    C        0      0        2 
  27   chr27_2042623     ZBoe    A    C        0      0        2 
  27   chr27_2042623     ZGre    A    C        0      0        2 
  27   chr27_2042623     ZHar    A    C      0.5      1        2 
  27   chr27_2042623   Sample    A    C        0      0        2 
  27   chr27_2046066     AAsi    A    G        0      0        2 
  27   chr27_2046066     AKia    A    G        0      0        2 
  27   chr27_2046066     AOna    A    G        0      0        2 
  27   chr27_2046066     ASom    A    G        0      0        2 
  27   chr27_2046066     HCab    A    G        0      0        2 
  27   chr27_2046066     HPrz    A    G        0      0        2 
  27   chr27_2046066     ZBoe    A    G        1      2        2 
  27   chr27_2046066     ZGre    A    G        1      2        2 
  27   chr27_2046066     ZHar    A    G        0      0        2 
  27   chr27_2046066   Sample    A    G        0      0        2 
  27   chr27_2046105     AAsi    G    C        0      0        2 
  27   chr27_2046105     AKia    G    C        0      0        2 
  27   chr27_2046105     AOna    G    C        0      0        2 
  27   chr27_2046105     ASom    G    C        0      0        2 
  27   chr27_2046105     HCab    G    C        0      0        2 
  27   chr27_2046105     HPrz    G    C        0      0        2 
  27   chr27_2046105     ZBoe    G    C        0      0        2 
  27   chr27_2046105     ZGre    G    C        0      0        2 
  27   chr27_2046105     ZHar    G    C      0.5      1        2 
  27   chr27_2046105   Sample    G    C        0      0        2 
  27   chr27_2054448     AAsi    G    A        0      0        2 
  27   chr27_2054448     AKia    G    A        0      0        2 
  27   chr27_2054448     AOna    G    A        0      0        2 
  27   chr27_2054448     ASom    G    A        0      0        2 
  27   chr27_2054448     HCab    G    A        1      2        2 
  27   chr27_2054448     HPrz    G    A        1      2        2 
  27   chr27_2054448     ZBoe    G    A        0      0        2 
  27   chr27_2054448     ZGre    G    A        0      0        2 
  27   chr27_2054448     ZHar    G    A        0      0        2 
  27   chr27_2054448   Sample    G    A        1      2        2 
  27   chr27_2058091     AAsi    T    C        1      2        2 
  27   chr27_2058091     AKia    T    C        0      0        2 
  27   chr27_2058091     AOna    T    C        0      0        2 
  27   chr27_2058091     ASom    T    C        1      2        2 
  27   chr27_2058091     HCab    T    C        0      0        2 
  27   chr27_2058091     HPrz    T    C        0      0        2 
  27   chr27_2058091     ZBoe    T    C        0      0        2 
  27   chr27_2058091     ZGre    T    C        0      0        2 
  27   chr27_2058091     ZHar    T    C        0      0        2 
  27   chr27_2058091   Sample    T    C        0      0        2 
  27   chr27_2066733     AAsi    T    C        0      0        2 
  27   chr27_2066733     AKia    T    C        0      0        2 
  27   chr27_2066733     AOna    T    C        0      0        2 
  27   chr27_2066733     ASom    T    C        0      0        2 
  27   chr27_2066733     HCab    T    C        1      2        2 
  27   chr27_2066733     HPrz    T    C        1      2        2 
  27   chr27_2066733     ZBoe    T    C        0      0        2 
  27   chr27_2066733     ZGre    T    C        0      0        2 
  27   chr27_2066733     ZHar    T    C        0      0        2 
  27   chr27_2066733   Sample    T    C        1      2        2 
  27   chr27_2076773     AAsi    A    C        0      0        2 
  27   chr27_2076773     AKia    A    C        0      0        2 
  27   chr27_2076773     AOna    A    C        0      0        2 
  27   chr27_2076773     ASom    A    C        0      0        2 
  27   chr27_2076773     HCab    A    C        0      0        2 
  27   chr27_2076773     HPrz    A    C        0      0        2 
  27   chr27_2076773     ZBoe    A    C        0      0        2 
  27   chr27_2076773     ZGre    A    C        0      0        2 
  27   chr27_2076773     ZHar    A    C      0.5      1        2 
  27   chr27_2076773   Sample    A    C        0      0        2 
  27   chr27_2078448     AAsi    T    C        0      0        2 
  27   chr27_2078448     AKia    T    C        0      0        2 
  27   chr27_2078448     AOna    T    C        0      0        2 
  27   chr27_2078448     ASom    T    C        0      0        2 
  27   chr27_2078448     HCab    T    C        1      2        2 
  27   chr27_2078448     HPrz    T    C        1      2        2 
  27   chr27_2078448     ZBoe    T    C        0      0        2 
  27   chr27_2078448     ZGre    T    C        0      0        2 
  27   chr27_2078448     ZHar    T    C        0      0        2 
  27   chr27_2078448   Sample    T    C        1      2        2 
  27   chr27_2084255     AAsi    C    T        0      0        2 
  27   chr27_2084255     AKia    C    T        0      0        2 
  27   chr27_2084255     AOna    C    T        0      0        2 
  27   chr27_2084255     ASom    C    T        0      0        2 
  27   chr27_2084255     HCab    C    T        1      2        2 
  27   chr27_2084255     HPrz    C    T      0.5      1        2 
  27   chr27_2084255     ZBoe    C    T        0      0        2 
  27   chr27_2084255     ZGre    C    T        0      0        2 
  27   chr27_2084255     ZHar    C    T        0      0        2 
  27   chr27_2084255   Sample    C    T        1      2        2 
  27   chr27_2087086     AAsi    T    C        0      0        2 
  27   chr27_2087086     AKia    T    C        0      0        2 
  27   chr27_2087086     AOna    T    C        0      0        2 
  27   chr27_2087086     ASom    T    C        0      0        2 
  27   chr27_2087086     HCab    T    C        0      0        2 
  27   chr27_2087086     HPrz    T    C        0      0        2 
  27   chr27_2087086     ZBoe    T    C        0      0        2 
  27   chr27_2087086     ZGre    T    C        0      0        2 
  27   chr27_2087086     ZHar    T    C      0.5      1        2 
  27   chr27_2087086   Sample    T    C        0      0        2 
  27   chr27_2090150     AAsi    C    T        0      0        2 
  27   chr27_2090150     AKia    C    T        0      0        2 
  27   chr27_2090150     AOna    C    T        0      0        2 
  27   chr27_2090150     ASom    C    T        0      0        2 
  27   chr27_2090150     HCab    C    T        1      2        2 
  27   chr27_2090150     HPrz    C    T        1      2        2 
  27   chr27_2090150     ZBoe    C    T        0      0        2 
  27   chr27_2090150     ZGre    C    T        0      0        2 
  27   chr27_2090150     ZHar    C    T        0      0        2 
  27   chr27_2090150   Sample    C    T        1      2        2 
  27   chr27_2090938     AAsi    A    C        0      0        2 
  27   chr27_2090938     AKia    A    C        0      0        2 
  27   chr27_2090938     AOna    A    C        0      0        2 
  27   chr27_2090938     ASom    A    C        0      0        2 
  27   chr27_2090938     HCab    A    C        0      0        2 
  27   chr27_2090938     HPrz    A    C      0.5      1        2 
  27   chr27_2090938     ZBoe    A    C        0      0        2 
  27   chr27_2090938     ZGre    A    C        0      0        2 
  27   chr27_2090938     ZHar    A    C        0      0        2 
  27   chr27_2090938   Sample    A    C        0      0        2 
  27   chr27_2095944     AAsi    T    C        0      0        2 
  27   chr27_2095944     AKia    T    C        0      0        2 
  27   chr27_2095944     AOna    T    C        0      0        2 
  27   chr27_2095944     ASom    T    C        0      0        2 
  27   chr27_2095944     HCab    T    C        0      0        2 
  27   chr27_2095944     HPrz    T    C        0      0        2 
  27   chr27_2095944     ZBoe    T    C      0.5      1        2 
  27   chr27_2095944     ZGre    T    C        0      0        2 
  27   chr27_2095944     ZHar    T    C        0      0        2 
  27   chr27_2095944   Sample    T    C        0      0        2 
  27   chr27_2097411     AAsi    T    C        1      2        2 
  27   chr27_2097411     AKia    T    C        0      0        2 
  27   chr27_2097411     AOna    T    C        0      0        2 
  27   chr27_2097411     ASom    T    C        1      2        2 
  27   chr27_2097411     HCab    T    C        0      0        2 
  27   chr27_2097411     HPrz    T    C        0      0        2 
  27   chr27_2097411     ZBoe    T    C        0      0        2 
  27   chr27_2097411     ZGre    T    C        0      0        2 
  27   chr27_2097411     ZHar    T    C        0      0        2 
  27   chr27_2097411   Sample    T    C        0      0        2 
  27   chr27_2102161     AAsi    A    C        0      0        2 
  27   chr27_2102161     AKia    A    C        0      0        2 
  27   chr27_2102161     AOna    A    C        0      0        2 
  27   chr27_2102161     ASom    A    C        0      0        2 
  27   chr27_2102161     HCab    A    C      0.5      1        2 
  27   chr27_2102161     HPrz    A    C      0.5      1        2 
  27   chr27_2102161     ZBoe    A    C        0      0        2 
  27   chr27_2102161     ZGre    A    C        0      0        2 
  27   chr27_2102161     ZHar    A    C        0      0        2 
  27   chr27_2102161   Sample    A    C        0      0        2 
  27   chr27_2105202     AAsi    A    G        0      0        2 
  27   chr27_2105202     AKia    A    G        0      0        2 
  27   chr27_2105202     AOna    A    G        0      0        2 
  27   chr27_2105202     ASom    A    G        0      0        2 
  27   chr27_2105202     HCab    A    G        0      0        2 
  27   chr27_2105202     HPrz    A    G        0      0        2 
  27   chr27_2105202     ZBoe    A    G      0.5      1        2 
  27   chr27_2105202     ZGre    A    G        0      0        2 
  27   chr27_2105202     ZHar    A    G        1      2        2 
  27   chr27_2105202   Sample    A    G        0      0        2 
  27   chr27_2106347     AAsi    G    T        0      0        2 
  27   chr27_2106347     AKia    G    T        0      0        2 
  27   chr27_2106347     AOna    G    T        0      0        2 
  27   chr27_2106347     ASom    G    T        0      0        2 
  27   chr27_2106347     HCab    G    T        0      0        2 
  27   chr27_2106347     HPrz    G    T        0      0        2 
  27   chr27_2106347     ZBoe    G    T        0      0        2 
  27   chr27_2106347     ZGre    G    T        0      0        2 
  27   chr27_2106347     ZHar    G    T        1      2        2 
  27   chr27_2106347   Sample    G    T        0      0        2 
  27   chr27_2108187     AAsi    C    T        1      2        2 
  27   chr27_2108187     AKia    C    T        0      0        2 
  27   chr27_2108187     AOna    C    T        0      0        2 
  27   chr27_2108187     ASom    C    T        1      2        2 
  27   chr27_2108187     HCab    C    T        0      0        2 
  27   chr27_2108187     HPrz    C    T        0      0        2 
  27   chr27_2108187     ZBoe    C    T        0      0        2 
  27   chr27_2108187     ZGre    C    T        0      0        2 
  27   chr27_2108187     ZHar    C    T        0      0        2 
  27   chr27_2108187   Sample    C    T        0      0        2 
  27   chr27_2109141     AAsi    C    T        0      0        2 
  27   chr27_2109141     AKia    C    T        0      0        2 
  27   chr27_2109141     AOna    C    T        0      0        2 
  27   chr27_2109141     ASom    C    T        0      0        2 
  27   chr27_2109141     HCab    C    T        0      0        2 
  27   chr27_2109141     HPrz    C    T        0      0        2 
  27   chr27_2109141     ZBoe    C    T      0.5      1        2 
  27   chr27_2109141     ZGre    C    T        0      0        2 
  27   chr27_2109141     ZHar    C    T        0      0        2 
  27   chr27_2109141   Sample    C    T        0      0        2 
  27   chr27_2109734     AAsi    T    C        0      0        2 
  27   chr27_2109734     AKia    T    C        0      0        2 
  27   chr27_2109734     AOna    T    C        0      0        2 
  27   chr27_2109734     ASom    T    C        0      0        2 
  27   chr27_2109734     HCab    T    C        0      0        2 
  27   chr27_2109734     HPrz    T    C        0      0        2 
  27   chr27_2109734     ZBoe    T    C      0.5      1        2 
  27   chr27_2109734     ZGre    T    C        0      0        2 
  27   chr27_2109734     ZHar    T    C        0      0        2 
  27   chr27_2109734   Sample    T    C        0      0        2 
  27   chr27_2115287     AAsi    T    C        0      0        2 
  27   chr27_2115287     AKia    T    C        0      0        2 
  27   chr27_2115287     AOna    T    C        0      0        2 
  27   chr27_2115287     ASom    T    C        0      0        2 
  27   chr27_2115287     HCab    T    C        0      0        2 
  27   chr27_2115287     HPrz    T    C      0.5      1        2 
  27   chr27_2115287     ZBoe    T    C        0      0        2 
  27   chr27_2115287     ZGre    T    C        0      0        2 
  27   chr27_2115287     ZHar    T    C        0      0        2 
  27   chr27_2115287   Sample    T    C        0      0        2 
  27   chr27_2123178     AAsi    A    G      0.5      1        2 
  27   chr27_2123178     AKia    A    G        0      0        2 
  27   chr27_2123178     AOna    A    G        0      0        2 
  27   chr27_2123178     ASom    A    G        0      0        2 
  27   chr27_2123178     HCab    A    G        0      0        2 
  27   chr27_2123178     HPrz    A    G        0      0        2 
  27   chr27_2123178     ZBoe    A    G        0      0        2 
  27   chr27_2123178     ZGre    A    G        0      0        2 
  27   chr27_2123178     ZHar    A    G        0      0        2 
  27   chr27_2123178   Sample    A    G        0      0        2 
  27   chr27_2126299     AAsi    A    C        0      0        2 
  27   chr27_2126299     AKia    A    C        0      0        2 
  27   chr27_2126299     AOna    A    C        0      0        2 
  27   chr27_2126299     ASom    A    C        0      0        2 
  27   chr27_2126299     HCab    A    C        1      2        2 
  27   chr27_2126299     HPrz    A    C        1      2        2 
  27   chr27_2126299     ZBoe    A    C        0      0        2 
  27   chr27_2126299     ZGre    A    C        0      0        2 
  27   chr27_2126299     ZHar    A    C        0      0        2 
  27   chr27_2126299   Sample    A    C        1      2        2 
  27   chr27_2136741     AAsi    T    C        0      0        2 
  27   chr27_2136741     AKia    T    C        0      0        2 
  27   chr27_2136741     AOna    T    C        0      0        2 
  27   chr27_2136741     ASom    T    C        0      0        2 
  27   chr27_2136741     HCab    T    C        0      0        2 
  27   chr27_2136741     HPrz    T    C        0      0        2 
  27   chr27_2136741     ZBoe    T    C      0.5      1        2 
  27   chr27_2136741     ZGre    T    C        0      0        2 
  27   chr27_2136741     ZHar    T    C        0      0        2 
  27   chr27_2136741   Sample    T    C        0      0        2 
  27   chr27_2137089     AAsi    G    A        0      0        2 
  27   chr27_2137089     AKia    G    A        0      0        2 
  27   chr27_2137089     AOna    G    A        0      0        2 
  27   chr27_2137089     ASom    G    A        0      0        2 
  27   chr27_2137089     HCab    G    A        0      0        2 
  27   chr27_2137089     HPrz    G    A        0      0        2 
  27   chr27_2137089     ZBoe    G    A        0      0        2 
  27   chr27_2137089     ZGre    G    A        0      0        2 
  27   chr27_2137089     ZHar    G    A        1      2        2 
  27   chr27_2137089   Sample    G    A        0      0        2 
  27   chr27_2140971     AAsi    G    A        0      0        2 
  27   chr27_2140971     AKia    G    A        0      0        2 
  27   chr27_2140971     AOna    G    A        0      0        2 
  27   chr27_2140971     ASom    G    A        0      0        2 
  27   chr27_2140971     HCab    G    A        1      2        2 
  27   chr27_2140971     HPrz    G    A        1      2        2 
  27   chr27_2140971     ZBoe    G    A        0      0        2 
  27   chr27_2140971     ZGre    G    A        0      0        2 
  27   chr27_2140971     ZHar    G    A        0      0        2 
  27   chr27_2140971   Sample    G    A        1      2        2 
  27   chr27_2141202     AAsi    T    C        0      0        2 
  27   chr27_2141202     AKia    T    C        0      0        2 
  27   chr27_2141202     AOna    T    C        0      0        2 
  27   chr27_2141202     ASom    T    C        0      0        2 
  27   chr27_2141202     HCab    T    C        1      2        2 
  27   chr27_2141202     HPrz    T    C        1      2        2 
  27   chr27_2141202     ZBoe    T    C        0      0        2 
  27   chr27_2141202     ZGre    T    C        0      0        2 
  27   chr27_2141202     ZHar    T    C        0      0        2 
  27   chr27_2141202   Sample    T    C        1      2        2 
  27   chr27_2142536     AAsi    T    C        1      2        2 
  27   chr27_2142536     AKia    T    C        1      2        2 
  27   chr27_2142536     AOna    T    C        1      2        2 
  27   chr27_2142536     ASom    T    C        1      2        2 
  27   chr27_2142536     HCab    T    C        0      0        2 
  27   chr27_2142536     HPrz    T    C        0      0        2 
  27   chr27_2142536     ZBoe    T    C        0      0        2 
  27   chr27_2142536     ZGre    T    C        0      0        2 
  27   chr27_2142536     ZHar    T    C        0      0        2 
  27   chr27_2142536   Sample    T    C        0      0        2 
  27   chr27_2150601     AAsi    A    T        0      0        2 
  27   chr27_2150601     AKia    A    T        0      0        2 
  27   chr27_2150601     AOna    A    T        0      0        2 
  27   chr27_2150601     ASom    A    T        1      2        2 
  27   chr27_2150601     HCab    A    T        0      0        2 
  27   chr27_2150601     HPrz    A    T        0      0        2 
  27   chr27_2150601     ZBoe    A    T        0      0        2 
  27   chr27_2150601     ZGre    A    T        0      0        2 
  27   chr27_2150601     ZHar    A    T        0      0        2 
  27   chr27_2150601   Sample    A    T        0      0        2 
  27   chr27_2152831     AAsi    G    C        0      0        2 
  27   chr27_2152831     AKia    G    C        0      0        2 
  27   chr27_2152831     AOna    G    C        0      0        2 
  27   chr27_2152831     ASom    G    C        0      0        2 
  27   chr27_2152831     HCab    G    C        1      2        2 
  27   chr27_2152831     HPrz    G    C        1      2        2 
  27   chr27_2152831     ZBoe    G    C        0      0        2 
  27   chr27_2152831     ZGre    G    C        0      0        2 
  27   chr27_2152831     ZHar    G    C        0      0        2 
  27   chr27_2152831   Sample    G    C        1      2        2 
  27   chr27_2155805     AAsi    A    G        0      0        2 
  27   chr27_2155805     AKia    A    G        1      2        2 
  27   chr27_2155805     AOna    A    G        1      2        2 
  27   chr27_2155805     ASom    A    G        0      0        2 
  27   chr27_2155805     HCab    A    G        0      0        2 
  27   chr27_2155805     HPrz    A    G        0      0        2 
  27   chr27_2155805     ZBoe    A    G        0      0        2 
  27   chr27_2155805     ZGre    A    G        0      0        2 
  27   chr27_2155805     ZHar    A    G        0      0        2 
  27   chr27_2155805   Sample    A    G        0      0        2 
  27   chr27_2156833     AAsi    G    A        1      2        2 
  27   chr27_2156833     AKia    G    A        0      0        2 
  27   chr27_2156833     AOna    G    A        0      0        2 
  27   chr27_2156833     ASom    G    A        1      2        2 
  27   chr27_2156833     HCab    G    A        0      0        2 
  27   chr27_2156833     HPrz    G    A        0      0        2 
  27   chr27_2156833     ZBoe    G    A        0      0        2 
  27   chr27_2156833     ZGre    G    A        0      0        2 
  27   chr27_2156833     ZHar    G    A        0      0        2 
  27   chr27_2156833   Sample    G    A        0      0        2 
  27   chr27_2158544     AAsi    G    T        1      2        2 
  27   chr27_2158544     AKia    G    T        1      2        2 
  27   chr27_2158544     AOna    G    T        1      2        2 
  27   chr27_2158544     ASom    G    T        1      2        2 
  27   chr27_2158544     HCab    G    T        0      0        2 
  27   chr27_2158544     HPrz    G    T        0      0        2 
  27   chr27_2158544     ZBoe    G    T        0      0        2 
  27   chr27_2158544     ZGre    G    T        0      0        2 
  27   chr27_2158544     ZHar    G    T        0      0        2 
  27   chr27_2158544   Sample    G    T        0      0        2 
  27   chr27_2160102     AAsi    T    C        0      0        2 
  27   chr27_2160102     AKia    T    C        0      0        2 
  27   chr27_2160102     AOna    T    C        0      0        2 
  27   chr27_2160102     ASom    T    C        0      0        2 
  27   chr27_2160102     HCab    T    C        0      0        2 
  27   chr27_2160102     HPrz    T    C        0      0        2 
  27   chr27_2160102     ZBoe    T    C        0      0        2 
  27   chr27_2160102     ZGre    T    C        0      0        2 
  27   chr27_2160102     ZHar    T    C        1      2        2 
  27   chr27_2160102   Sample    T    C        0      0        2 
  27   chr27_2160171     AAsi    C    T        0      0        2 
  27   chr27_2160171     AKia    C    T        0      0        2 
  27   chr27_2160171     AOna    C    T        0      0        2 
  27   chr27_2160171     ASom    C    T        0      0        2 
  27   chr27_2160171     HCab    C    T        1      2        2 
  27   chr27_2160171     HPrz    C    T        1      2        2 
  27   chr27_2160171     ZBoe    C    T        0      0        2 
  27   chr27_2160171     ZGre    C    T        0      0        2 
  27   chr27_2160171     ZHar    C    T        0      0        2 
  27   chr27_2160171   Sample    C    T        1      2        2 
  27   chr27_2164118     AAsi    T    A        0      0        2 
  27   chr27_2164118     AKia    T    A        1      2        2 
  27   chr27_2164118     AOna    T    A        1      2        2 
  27   chr27_2164118     ASom    T    A        0      0        2 
  27   chr27_2164118     HCab    T    A        0      0        2 
  27   chr27_2164118     HPrz    T    A        0      0        2 
  27   chr27_2164118     ZBoe    T    A        0      0        2 
  27   chr27_2164118     ZGre    T    A        0      0        2 
  27   chr27_2164118     ZHar    T    A        0      0        2 
  27   chr27_2164118   Sample    T    A        0      0        2 
  27   chr27_2166339     AAsi    T    A        0      0        2 
  27   chr27_2166339     AKia    T    A        1      2        2 
  27   chr27_2166339     AOna    T    A        1      2        2 
  27   chr27_2166339     ASom    T    A        0      0        2 
  27   chr27_2166339     HCab    T    A        0      0        2 
  27   chr27_2166339     HPrz    T    A        0      0        2 
  27   chr27_2166339     ZBoe    T    A        0      0        2 
  27   chr27_2166339     ZGre    T    A        0      0        2 
  27   chr27_2166339     ZHar    T    A        0      0        2 
  27   chr27_2166339   Sample    T    A        0      0        2 
  27   chr27_2169386     AAsi    C    T        0      0        2 
  27   chr27_2169386     AKia    C    T        0      0        2 
  27   chr27_2169386     AOna    C    T        0      0        2 
  27   chr27_2169386     ASom    C    T        0      0        2 
  27   chr27_2169386     HCab    C    T        0      0        2 
  27   chr27_2169386     HPrz    C    T        0      0        2 
  27   chr27_2169386     ZBoe    C    T        0      0        2 
  27   chr27_2169386     ZGre    C    T        0      0        2 
  27   chr27_2169386     ZHar    C    T      0.5      1        2 
  27   chr27_2169386   Sample    C    T        0      0        2 
  27   chr27_2170435     AAsi    A    G        0      0        2 
  27   chr27_2170435     AKia    A    G        0      0        2 
  27   chr27_2170435     AOna    A    G        0      0        2 
  27   chr27_2170435     ASom    A    G        1      2        2 
  27   chr27_2170435     HCab    A    G        0      0        2 
  27   chr27_2170435     HPrz    A    G        0      0        2 
  27   chr27_2170435     ZBoe    A    G        0      0        2 
  27   chr27_2170435     ZGre    A    G        0      0        2 
  27   chr27_2170435     ZHar    A    G        0      0        2 
  27   chr27_2170435   Sample    A    G        0      0        2 
  27   chr27_2171906     AAsi    C    A        0      0        2 
  27   chr27_2171906     AKia    C    A        0      0        2 
  27   chr27_2171906     AOna    C    A        0      0        2 
  27   chr27_2171906     ASom    C    A        0      0        2 
  27   chr27_2171906     HCab    C    A        0      0        2 
  27   chr27_2171906     HPrz    C    A        0      0        2 
  27   chr27_2171906     ZBoe    C    A      0.5      1        2 
  27   chr27_2171906     ZGre    C    A        0      0        2 
  27   chr27_2171906     ZHar    C    A        0      0        2 
  27   chr27_2171906   Sample    C    A        0      0        2 
  27   chr27_2175075     AAsi    C    G        1      2        2 
  27   chr27_2175075     AKia    C    G        1      2        2 
  27   chr27_2175075     AOna    C    G        1      2        2 
  27   chr27_2175075     ASom    C    G        1      2        2 
  27   chr27_2175075     HCab    C    G        0      0        2 
  27   chr27_2175075     HPrz    C    G        0      0        2 
  27   chr27_2175075     ZBoe    C    G        0      0        2 
  27   chr27_2175075     ZGre    C    G        0      0        2 
  27   chr27_2175075     ZHar    C    G        0      0        2 
  27   chr27_2175075   Sample    C    G        0      0        2 
  27   chr27_2185360     AAsi    A    T        0      0        2 
  27   chr27_2185360     AKia    A    T        0      0        2 
  27   chr27_2185360     AOna    A    T        0      0        2 
  27   chr27_2185360     ASom    A    T        0      0        2 
  27   chr27_2185360     HCab    A    T        1      2        2 
  27   chr27_2185360     HPrz    A    T        1      2        2 
  27   chr27_2185360     ZBoe    A    T        0      0        2 
  27   chr27_2185360     ZGre    A    T        0      0        2 
  27   chr27_2185360     ZHar    A    T        0      0        2 
  27   chr27_2185360   Sample    A    T        1      2        2 
  27   chr27_2190059     AAsi    G    A        0      0        2 
  27   chr27_2190059     AKia    G    A        0      0        2 
  27   chr27_2190059     AOna    G    A        0      0        2 
  27   chr27_2190059     ASom    G    A        0      0        2 
  27   chr27_2190059     HCab    G    A        1      2        2 
  27   chr27_2190059     HPrz    G    A        1      2        2 
  27   chr27_2190059     ZBoe    G    A        0      0        2 
  27   chr27_2190059     ZGre    G    A        0      0        2 
  27   chr27_2190059     ZHar    G    A        0      0        2 
  27   chr27_2190059   Sample    G    A        1      2        2 
  27   chr27_2233313     AAsi    G    A        0      0        2 
  27   chr27_2233313     AKia    G    A        0      0        2 
  27   chr27_2233313     AOna    G    A        0      0        2 
  27   chr27_2233313     ASom    G    A        0      0        2 
  27   chr27_2233313     HCab    G    A        1      2        2 
  27   chr27_2233313     HPrz    G    A        1      2        2 
  27   chr27_2233313     ZBoe    G    A        0      0        2 
  27   chr27_2233313     ZGre    G    A        0      0        2 
  27   chr27_2233313     ZHar    G    A        0      0        2 
  27   chr27_2233313   Sample    G    A        1      2        2 
  27   chr27_2240791     AAsi    T    C        0      0        2 
  27   chr27_2240791     AKia    T    C        0      0        2 
  27   chr27_2240791     AOna    T    C        0      0        2 
  27   chr27_2240791     ASom    T    C        0      0        2 
  27   chr27_2240791     HCab    T    C        0      0        2 
  27   chr27_2240791     HPrz    T    C        0      0        2 
  27   chr27_2240791     ZBoe    T    C        0      0        2 
  27   chr27_2240791     ZGre    T    C        1      2        2 
  27   chr27_2240791     ZHar    T    C        0      0        2 
  27   chr27_2240791   Sample    T    C        0      0        2 
  27   chr27_2241436     AAsi    C    A        0      0        2 
  27   chr27_2241436     AKia    C    A        0      0        2 
  27   chr27_2241436     AOna    C    A        0      0        2 
  27   chr27_2241436     ASom    C    A        0      0        2 
  27   chr27_2241436     HCab    C    A        0      0        2 
  27   chr27_2241436     HPrz    C    A        0      0        2 
  27   chr27_2241436     ZBoe    C    A        0      0        2 
  27   chr27_2241436     ZGre    C    A        1      2        2 
  27   chr27_2241436     ZHar    C    A        0      0        2 
  27   chr27_2241436   Sample    C    A        0      0        2 
  27   chr27_2243497     AAsi    G    A        1      2        2 
  27   chr27_2243497     AKia    G    A        1      2        2 
  27   chr27_2243497     AOna    G    A        1      2        2 
  27   chr27_2243497     ASom    G    A        1      2        2 
  27   chr27_2243497     HCab    G    A        0      0        2 
  27   chr27_2243497     HPrz    G    A        0      0        2 
  27   chr27_2243497     ZBoe    G    A        0      0        2 
  27   chr27_2243497     ZGre    G    A        0      0        2 
  27   chr27_2243497     ZHar    G    A        0      0        2 
  27   chr27_2243497   Sample    G    A        0      0        2 
  27   chr27_2251957     AAsi    T    C        1      2        2 
  27   chr27_2251957     AKia    T    C        0      0        2 
  27   chr27_2251957     AOna    T    C        0      0        2 
  27   chr27_2251957     ASom    T    C        1      2        2 
  27   chr27_2251957     HCab    T    C        0      0        2 
  27   chr27_2251957     HPrz    T    C        0      0        2 
  27   chr27_2251957     ZBoe    T    C        0      0        2 
  27   chr27_2251957     ZGre    T    C        0      0        2 
  27   chr27_2251957     ZHar    T    C        0      0        2 
  27   chr27_2251957   Sample    T    C        0      0        2 
  27   chr27_2258514     AAsi    T    C        0      0        2 
  27   chr27_2258514     AKia    T    C        0      0        2 
  27   chr27_2258514     AOna    T    C        0      0        2 
  27   chr27_2258514     ASom    T    C      0.5      1        2 
  27   chr27_2258514     HCab    T    C        0      0        2 
  27   chr27_2258514     HPrz    T    C        0      0        2 
  27   chr27_2258514     ZBoe    T    C        0      0        2 
  27   chr27_2258514     ZGre    T    C        0      0        2 
  27   chr27_2258514     ZHar    T    C        0      0        2 
  27   chr27_2258514   Sample    T    C        0      0        2 
  27   chr27_2261186     AAsi    A    G        0      0        2 
  27   chr27_2261186     AKia    A    G      0.5      1        2 
  27   chr27_2261186     AOna    A    G        0      0        2 
  27   chr27_2261186     ASom    A    G        0      0        2 
  27   chr27_2261186     HCab    A    G        0      0        2 
  27   chr27_2261186     HPrz    A    G        0      0        2 
  27   chr27_2261186     ZBoe    A    G        0      0        2 
  27   chr27_2261186     ZGre    A    G        0      0        2 
  27   chr27_2261186     ZHar    A    G        0      0        2 
  27   chr27_2261186   Sample    A    G        0      0        2 
  27   chr27_2264279     AAsi    C    T        0      0        2 
  27   chr27_2264279     AKia    C    T        0      0        2 
  27   chr27_2264279     AOna    C    T        0      0        2 
  27   chr27_2264279     ASom    C    T        0      0        2 
  27   chr27_2264279     HCab    C    T        1      2        2 
  27   chr27_2264279     HPrz    C    T        1      2        2 
  27   chr27_2264279     ZBoe    C    T        0      0        2 
  27   chr27_2264279     ZGre    C    T        0      0        2 
  27   chr27_2264279     ZHar    C    T        0      0        2 
  27   chr27_2264279   Sample    C    T        1      2        2 
  27   chr27_2268319     AAsi    G    C        0      0        2 
  27   chr27_2268319     AKia    G    C        0      0        2 
  27   chr27_2268319     AOna    G    C        0      0        2 
  27   chr27_2268319     ASom    G    C        0      0        2 
  27   chr27_2268319     HCab    G    C        0      0        2 
  27   chr27_2268319     HPrz    G    C        0      0        2 
  27   chr27_2268319     ZBoe    G    C        0      0        2 
  27   chr27_2268319     ZGre    G    C        0      0        2 
  27   chr27_2268319     ZHar    G    C      0.5      1        2 
  27   chr27_2268319   Sample    G    C        0      0        2 
  27   chr27_2271695     AAsi    A    G        0      0        2 
  27   chr27_2271695     AKia    A    G        0      0        2 
  27   chr27_2271695     AOna    A    G        0      0        2 
  27   chr27_2271695     ASom    A    G        1      2        2 
  27   chr27_2271695     HCab    A    G        0      0        2 
  27   chr27_2271695     HPrz    A    G        0      0        2 
  27   chr27_2271695     ZBoe    A    G        0      0        2 
  27   chr27_2271695     ZGre    A    G        0      0        2 
  27   chr27_2271695     ZHar    A    G        0      0        2 
  27   chr27_2271695   Sample    A    G        0      0        2 
  27   chr27_2273987     AAsi    A    G        0      0        2 
  27   chr27_2273987     AKia    A    G        0      0        2 
  27   chr27_2273987     AOna    A    G        0      0        2 
  27   chr27_2273987     ASom    A    G        0      0        2 
  27   chr27_2273987     HCab    A    G        1      2        2 
  27   chr27_2273987     HPrz    A    G        1      2        2 
  27   chr27_2273987     ZBoe    A    G        0      0        2 
  27   chr27_2273987     ZGre    A    G        0      0        2 
  27   chr27_2273987     ZHar    A    G        0      0        2 
  27   chr27_2273987   Sample    A    G        1      2        2 
  27   chr27_2274146     AAsi    C    G        0      0        2 
  27   chr27_2274146     AKia    C    G        0      0        2 
  27   chr27_2274146     AOna    C    G        0      0        2 
  27   chr27_2274146     ASom    C    G        0      0        2 
  27   chr27_2274146     HCab    C    G        1      2        2 
  27   chr27_2274146     HPrz    C    G        1      2        2 
  27   chr27_2274146     ZBoe    C    G        0      0        2 
  27   chr27_2274146     ZGre    C    G        0      0        2 
  27   chr27_2274146     ZHar    C    G        0      0        2 
  27   chr27_2274146   Sample    C    G        1      2        2 
  27   chr27_2276235     AAsi    A    C        0      0        2 
  27   chr27_2276235     AKia    A    C        0      0        2 
  27   chr27_2276235     AOna    A    C        0      0        2 
  27   chr27_2276235     ASom    A    C        0      0        2 
  27   chr27_2276235     HCab    A    C        0      0        2 
  27   chr27_2276235     HPrz    A    C        0      0        2 
  27   chr27_2276235     ZBoe    A    C      0.5      1        2 
  27   chr27_2276235     ZGre    A    C        0      0        2 
  27   chr27_2276235     ZHar    A    C        0      0        2 
  27   chr27_2276235   Sample    A    C        0      0        2 
  27   chr27_2280406     AAsi    A    G        0      0        2 
  27   chr27_2280406     AKia    A    G        0      0        2 
  27   chr27_2280406     AOna    A    G        0      0        2 
  27   chr27_2280406     ASom    A    G      0.5      1        2 
  27   chr27_2280406     HCab    A    G        0      0        2 
  27   chr27_2280406     HPrz    A    G        0      0        2 
  27   chr27_2280406     ZBoe    A    G        0      0        2 
  27   chr27_2280406     ZGre    A    G        0      0        2 
  27   chr27_2280406     ZHar    A    G        0      0        2 
  27   chr27_2280406   Sample    A    G        0      0        2 
  27   chr27_2282269     AAsi    A    G        0      0        2 
  27   chr27_2282269     AKia    A    G        0      0        2 
  27   chr27_2282269     AOna    A    G        0      0        2 
  27   chr27_2282269     ASom    A    G        0      0        2 
  27   chr27_2282269     HCab    A    G        0      0        2 
  27   chr27_2282269     HPrz    A    G        0      0        2 
  27   chr27_2282269     ZBoe    A    G        0      0        2 
  27   chr27_2282269     ZGre    A    G        1      2        2 
  27   chr27_2282269     ZHar    A    G        0      0        2 
  27   chr27_2282269   Sample    A    G        0      0        2 
  27   chr27_2285613     AAsi    T    C        0      0        2 
  27   chr27_2285613     AKia    T    C        0      0        2 
  27   chr27_2285613     AOna    T    C        0      0        2 
  27   chr27_2285613     ASom    T    C        0      0        2 
  27   chr27_2285613     HCab    T    C        0      0        2 
  27   chr27_2285613     HPrz    T    C        0      0        2 
  27   chr27_2285613     ZBoe    T    C        0      0        2 
  27   chr27_2285613     ZGre    T    C        1      2        2 
  27   chr27_2285613     ZHar    T    C        0      0        2 
  27   chr27_2285613   Sample    T    C        0      0        2 
  27   chr27_2291650     AAsi    T    C        0      0        2 
  27   chr27_2291650     AKia    T    C        0      0        2 
  27   chr27_2291650     AOna    T    C        1      2        2 
  27   chr27_2291650     ASom    T    C        0      0        2 
  27   chr27_2291650     HCab    T    C        0      0        2 
  27   chr27_2291650     HPrz    T    C        0      0        2 
  27   chr27_2291650     ZBoe    T    C        0      0        2 
  27   chr27_2291650     ZGre    T    C        0      0        2 
  27   chr27_2291650     ZHar    T    C        0      0        2 
  27   chr27_2291650   Sample    T    C        0      0        2 
  27   chr27_2297033     AAsi    A    G        0      0        2 
  27   chr27_2297033     AKia    A    G        0      0        2 
  27   chr27_2297033     AOna    A    G        0      0        2 
  27   chr27_2297033     ASom    A    G        0      0        2 
  27   chr27_2297033     HCab    A    G        0      0        2 
  27   chr27_2297033     HPrz    A    G        0      0        2 
  27   chr27_2297033     ZBoe    A    G        0      0        2 
  27   chr27_2297033     ZGre    A    G        0      0        2 
  27   chr27_2297033     ZHar    A    G        1      2        2 
  27   chr27_2297033   Sample    A    G        0      0        2 
  27   chr27_2297338     AAsi    C    G        0      0        2 
  27   chr27_2297338     AKia    C    G        0      0        2 
  27   chr27_2297338     AOna    C    G        0      0        2 
  27   chr27_2297338     ASom    C    G        0      0        2 
  27   chr27_2297338     HCab    C    G        1      2        2 
  27   chr27_2297338     HPrz    C    G        1      2        2 
  27   chr27_2297338     ZBoe    C    G        0      0        2 
  27   chr27_2297338     ZGre    C    G        0      0        2 
  27   chr27_2297338     ZHar    C    G        0      0        2 
  27   chr27_2297338   Sample    C    G        1      2        2 
  27   chr27_2309107     AAsi    T    C        0      0        2 
  27   chr27_2309107     AKia    T    C        0      0        2 
  27   chr27_2309107     AOna    T    C        0      0        2 
  27   chr27_2309107     ASom    T    C        0      0        2 
  27   chr27_2309107     HCab    T    C        0      0        2 
  27   chr27_2309107     HPrz    T    C      0.5      1        2 
  27   chr27_2309107     ZBoe    T    C        0      0        2 
  27   chr27_2309107     ZGre    T    C        0      0        2 
  27   chr27_2309107     ZHar    T    C        0      0        2 
  27   chr27_2309107   Sample    T    C        0      0        2 
  27   chr27_2310521     AAsi    A    G        0      0        2 
  27   chr27_2310521     AKia    A    G        0      0        2 
  27   chr27_2310521     AOna    A    G        0      0        2 
  27   chr27_2310521     ASom    A    G        0      0        2 
  27   chr27_2310521     HCab    A    G        0      0        2 
  27   chr27_2310521     HPrz    A    G        0      0        2 
  27   chr27_2310521     ZBoe    A    G        0      0        2 
  27   chr27_2310521     ZGre    A    G      0.5      1        2 
  27   chr27_2310521     ZHar    A    G        0      0        2 
  27   chr27_2310521   Sample    A    G        0      0        2 
  27   chr27_2310958     AAsi    A    G        0      0        2 
  27   chr27_2310958     AKia    A    G        0      0        2 
  27   chr27_2310958     AOna    A    G        0      0        2 
  27   chr27_2310958     ASom    A    G        0      0        2 
  27   chr27_2310958     HCab    A    G        1      2        2 
  27   chr27_2310958     HPrz    A    G        1      2        2 
  27   chr27_2310958     ZBoe    A    G        0      0        2 
  27   chr27_2310958     ZGre    A    G        0      0        2 
  27   chr27_2310958     ZHar    A    G        0      0        2 
  27   chr27_2310958   Sample    A    G        1      2        2 
  27   chr27_2312466     AAsi    G    A        0      0        2 
  27   chr27_2312466     AKia    G    A        0      0        2 
  27   chr27_2312466     AOna    G    A        0      0        2 
  27   chr27_2312466     ASom    G    A        0      0        2 
  27   chr27_2312466     HCab    G    A        1      2        2 
  27   chr27_2312466     HPrz    G    A        1      2        2 
  27   chr27_2312466     ZBoe    G    A        0      0        2 
  27   chr27_2312466     ZGre    G    A        0      0        2 
  27   chr27_2312466     ZHar    G    A        0      0        2 
  27   chr27_2312466   Sample    G    A        1      2        2 
  27   chr27_2322496     AAsi    A    G        0      0        2 
  27   chr27_2322496     AKia    A    G        0      0        2 
  27   chr27_2322496     AOna    A    G        0      0        2 
  27   chr27_2322496     ASom    A    G        0      0        2 
  27   chr27_2322496     HCab    A    G        0      0        2 
  27   chr27_2322496     HPrz    A    G        0      0        2 
  27   chr27_2322496     ZBoe    A    G        0      0        2 
  27   chr27_2322496     ZGre    A    G        0      0        2 
  27   chr27_2322496     ZHar    A    G        1      2        2 
  27   chr27_2322496   Sample    A    G        0      0        2 
  27   chr27_2322946     AAsi    T    C        1      2        2 
  27   chr27_2322946     AKia    T    C        0      0        2 
  27   chr27_2322946     AOna    T    C        0      0        2 
  27   chr27_2322946     ASom    T    C        1      2        2 
  27   chr27_2322946     HCab    T    C        0      0        2 
  27   chr27_2322946     HPrz    T    C        0      0        2 
  27   chr27_2322946     ZBoe    T    C        0      0        2 
  27   chr27_2322946     ZGre    T    C        0      0        2 
  27   chr27_2322946     ZHar    T    C        0      0        2 
  27   chr27_2322946   Sample    T    C        0      0        2 
  27   chr27_2328739     AAsi    A    G        0      0        2 
  27   chr27_2328739     AKia    A    G        0      0        2 
  27   chr27_2328739     AOna    A    G        0      0        2 
  27   chr27_2328739     ASom    A    G        0      0        2 
  27   chr27_2328739     HCab    A    G        0      0        2 
  27   chr27_2328739     HPrz    A    G      0.5      1        2 
  27   chr27_2328739     ZBoe    A    G        0      0        2 
  27   chr27_2328739     ZGre    A    G        0      0        2 
  27   chr27_2328739     ZHar    A    G        0      0        2 
  27   chr27_2328739   Sample    A    G        0      0        2 
  27   chr27_2333169     AAsi    A    G        0      0        2 
  27   chr27_2333169     AKia    A    G        0      0        2 
  27   chr27_2333169     AOna    A    G        0      0        2 
  27   chr27_2333169     ASom    A    G        0      0        2 
  27   chr27_2333169     HCab    A    G        1      2        2 
  27   chr27_2333169     HPrz    A    G        1      2        2 
  27   chr27_2333169     ZBoe    A    G        0      0        2 
  27   chr27_2333169     ZGre    A    G        0      0        2 
  27   chr27_2333169     ZHar    A    G        0      0        2 
  27   chr27_2333169   Sample    A    G        1      2        2 
  27   chr27_2333920     AAsi    A    G        1      2        2 
  27   chr27_2333920     AKia    A    G        0      0        2 
  27   chr27_2333920     AOna    A    G        0      0        2 
  27   chr27_2333920     ASom    A    G        1      2        2 
  27   chr27_2333920     HCab    A    G        0      0        2 
  27   chr27_2333920     HPrz    A    G        0      0        2 
  27   chr27_2333920     ZBoe    A    G        1      2        2 
  27   chr27_2333920     ZGre    A    G        1      2        2 
  27   chr27_2333920     ZHar    A    G        1      2        2 
  27   chr27_2333920   Sample    A    G        0      0        2 
  27   chr27_2340894     AAsi    G    A        0      0        2 
  27   chr27_2340894     AKia    G    A        0      0        2 
  27   chr27_2340894     AOna    G    A        0      0        2 
  27   chr27_2340894     ASom    G    A        0      0        2 
  27   chr27_2340894     HCab    G    A        0      0        2 
  27   chr27_2340894     HPrz    G    A        0      0        2 
  27   chr27_2340894     ZBoe    G    A        0      0        2 
  27   chr27_2340894     ZGre    G    A        1      2        2 
  27   chr27_2340894     ZHar    G    A        0      0        2 
  27   chr27_2340894   Sample    G    A        0      0        2 
  27   chr27_2352773     AAsi    C    T        0      0        2 
  27   chr27_2352773     AKia    C    T        0      0        2 
  27   chr27_2352773     AOna    C    T        0      0        2 
  27   chr27_2352773     ASom    C    T        0      0        2 
  27   chr27_2352773     HCab    C    T        1      2        2 
  27   chr27_2352773     HPrz    C    T        1      2        2 
  27   chr27_2352773     ZBoe    C    T        0      0        2 
  27   chr27_2352773     ZGre    C    T        0      0        2 
  27   chr27_2352773     ZHar    C    T        0      0        2 
  27   chr27_2352773   Sample    C    T        1      2        2 
  27   chr27_2357540     AAsi    T    C        0      0        2 
  27   chr27_2357540     AKia    T    C        0      0        2 
  27   chr27_2357540     AOna    T    C        0      0        2 
  27   chr27_2357540     ASom    T    C        0      0        2 
  27   chr27_2357540     HCab    T    C      0.5      1        2 
  27   chr27_2357540     HPrz    T    C        0      0        2 
  27   chr27_2357540     ZBoe    T    C        0      0        2 
  27   chr27_2357540     ZGre    T    C        0      0        2 
  27   chr27_2357540     ZHar    T    C        0      0        2 
  27   chr27_2357540   Sample    T    C        0      0        2 
  27   chr27_2378297     AAsi    G    T        0      0        2 
  27   chr27_2378297     AKia    G    T        0      0        2 
  27   chr27_2378297     AOna    G    T        0      0        2 
  27   chr27_2378297     ASom    G    T        0      0        2 
  27   chr27_2378297     HCab    G    T        0      0        2 
  27   chr27_2378297     HPrz    G    T        0      0        2 
  27   chr27_2378297     ZBoe    G    T        0      0        2 
  27   chr27_2378297     ZGre    G    T        0      0        2 
  27   chr27_2378297     ZHar    G    T        1      2        2 
  27   chr27_2378297   Sample    G    T        0      0        2 
  27   chr27_2393886     AAsi    C    A        0      0        2 
  27   chr27_2393886     AKia    C    A        0      0        2 
  27   chr27_2393886     AOna    C    A        0      0        2 
  27   chr27_2393886     ASom    C    A        0      0        2 
  27   chr27_2393886     HCab    C    A        0      0        2 
  27   chr27_2393886     HPrz    C    A        0      0        2 
  27   chr27_2393886     ZBoe    C    A        0      0        2 
  27   chr27_2393886     ZGre    C    A        0      0        2 
  27   chr27_2393886     ZHar    C    A        1      2        2 
  27   chr27_2393886   Sample    C    A        0      0        2 
  27   chr27_2402966     AAsi    G    A        0      0        2 
  27   chr27_2402966     AKia    G    A        0      0        2 
  27   chr27_2402966     AOna    G    A        0      0        2 
  27   chr27_2402966     ASom    G    A        0      0        2 
  27   chr27_2402966     HCab    G    A        1      2        2 
  27   chr27_2402966     HPrz    G    A        1      2        2 
  27   chr27_2402966     ZBoe    G    A        0      0        2 
  27   chr27_2402966     ZGre    G    A        0      0        2 
  27   chr27_2402966     ZHar    G    A        0      0        2 
  27   chr27_2402966   Sample    G    A        1      2        2 
  27   chr27_2403492     AAsi    A    G        0      0        2 
  27   chr27_2403492     AKia    A    G        1      2        2 
  27   chr27_2403492     AOna    A    G        0      0        2 
  27   chr27_2403492     ASom    A    G        0      0        2 
  27   chr27_2403492     HCab    A    G        0      0        2 
  27   chr27_2403492     HPrz    A    G        0      0        2 
  27   chr27_2403492     ZBoe    A    G        0      0        2 
  27   chr27_2403492     ZGre    A    G        0      0        2 
  27   chr27_2403492     ZHar    A    G        0      0        2 
  27   chr27_2403492   Sample    A    G        0      0        2 
  27   chr27_2404600     AAsi    A    G        0      0        2 
  27   chr27_2404600     AKia    A    G        0      0        2 
  27   chr27_2404600     AOna    A    G        0      0        2 
  27   chr27_2404600     ASom    A    G      0.5      1        2 
  27   chr27_2404600     HCab    A    G        0      0        2 
  27   chr27_2404600     HPrz    A    G        0      0        2 
  27   chr27_2404600     ZBoe    A    G        0      0        2 
  27   chr27_2404600     ZGre    A    G        0      0        2 
  27   chr27_2404600     ZHar    A    G        0      0        2 
  27   chr27_2404600   Sample    A    G        0      0        2 
  27   chr27_2405628     AAsi    G    C        0      0        2 
  27   chr27_2405628     AKia    G    C        0      0        2 
  27   chr27_2405628     AOna    G    C        0      0        2 
  27   chr27_2405628     ASom    G    C        0      0        2 
  27   chr27_2405628     HCab    G    C        0      0        2 
  27   chr27_2405628     HPrz    G    C        0      0        2 
  27   chr27_2405628     ZBoe    G    C        0      0        2 
  27   chr27_2405628     ZGre    G    C        0      0        2 
  27   chr27_2405628     ZHar    G    C        1      2        2 
  27   chr27_2405628   Sample    G    C        0      0        2 
  27   chr27_2420709     AAsi    G    C        0      0        2 
  27   chr27_2420709     AKia    G    C        0      0        2 
  27   chr27_2420709     AOna    G    C        0      0        2 
  27   chr27_2420709     ASom    G    C        0      0        2 
  27   chr27_2420709     HCab    G    C        0      0        2 
  27   chr27_2420709     HPrz    G    C        0      0        2 
  27   chr27_2420709     ZBoe    G    C        0      0        2 
  27   chr27_2420709     ZGre    G    C        0      0        2 
  27   chr27_2420709     ZHar    G    C        1      2        2 
  27   chr27_2420709   Sample    G    C        0      0        2 
  27   chr27_2426489     AAsi    G    A        0      0        2 
  27   chr27_2426489     AKia    G    A        0      0        2 
  27   chr27_2426489     AOna    G    A        0      0        2 
  27   chr27_2426489     ASom    G    A        0      0        2 
  27   chr27_2426489     HCab    G    A        0      0        2 
  27   chr27_2426489     HPrz    G    A        0      0        2 
  27   chr27_2426489     ZBoe    G    A      0.5      1        2 
  27   chr27_2426489     ZGre    G    A        0      0        2 
  27   chr27_2426489     ZHar    G    A        0      0        2 
  27   chr27_2426489   Sample    G    A        0      0        2 
  27   chr27_2429969     AAsi    A    G        0      0        2 
  27   chr27_2429969     AKia    A    G        0      0        2 
  27   chr27_2429969     AOna    A    G        0      0        2 
  27   chr27_2429969     ASom    A    G        0      0        2 
  27   chr27_2429969     HCab    A    G        0      0        2 
  27   chr27_2429969     HPrz    A    G        0      0        2 
  27   chr27_2429969     ZBoe    A    G        0      0        2 
  27   chr27_2429969     ZGre    A    G        1      2        2 
  27   chr27_2429969     ZHar    A    G        0      0        2 
  27   chr27_2429969   Sample    A    G        0      0        2 
  27   chr27_2439881     AAsi    G    A        0      0        2 
  27   chr27_2439881     AKia    G    A        0      0        2 
  27   chr27_2439881     AOna    G    A        0      0        2 
  27   chr27_2439881     ASom    G    A        0      0        2 
  27   chr27_2439881     HCab    G    A        1      2        2 
  27   chr27_2439881     HPrz    G    A        1      2        2 
  27   chr27_2439881     ZBoe    G    A        0      0        2 
  27   chr27_2439881     ZGre    G    A        0      0        2 
  27   chr27_2439881     ZHar    G    A        0      0        2 
  27   chr27_2439881   Sample    G    A        1      2        2 
  27   chr27_2448979     AAsi    G    C        0      0        2 
  27   chr27_2448979     AKia    G    C        0      0        2 
  27   chr27_2448979     AOna    G    C        0      0        2 
  27   chr27_2448979     ASom    G    C        0      0        2 
  27   chr27_2448979     HCab    G    C        0      0        2 
  27   chr27_2448979     HPrz    G    C        0      0        2 
  27   chr27_2448979     ZBoe    G    C        1      2        2 
  27   chr27_2448979     ZGre    G    C        1      2        2 
  27   chr27_2448979     ZHar    G    C        1      2        2 
  27   chr27_2448979   Sample    G    C        0      0        2 
  27   chr27_2449105     AAsi    G    T        0      0        2 
  27   chr27_2449105     AKia    G    T        0      0        2 
  27   chr27_2449105     AOna    G    T        0      0        2 
  27   chr27_2449105     ASom    G    T        0      0        2 
  27   chr27_2449105     HCab    G    T        0      0        2 
  27   chr27_2449105     HPrz    G    T        0      0        2 
  27   chr27_2449105     ZBoe    G    T        0      0        2 
  27   chr27_2449105     ZGre    G    T        0      0        2 
  27   chr27_2449105     ZHar    G    T        1      2        2 
  27   chr27_2449105   Sample    G    T        0      0        2 
  27   chr27_2451119     AAsi    A    G        0      0        2 
  27   chr27_2451119     AKia    A    G        0      0        2 
  27   chr27_2451119     AOna    A    G        0      0        2 
  27   chr27_2451119     ASom    A    G        0      0        2 
  27   chr27_2451119     HCab    A    G        1      2        2 
  27   chr27_2451119     HPrz    A    G        1      2        2 
  27   chr27_2451119     ZBoe    A    G        0      0        2 
  27   chr27_2451119     ZGre    A    G        0      0        2 
  27   chr27_2451119     ZHar    A    G        0      0        2 
  27   chr27_2451119   Sample    A    G        1      2        2 
  27   chr27_2451814     AAsi    T    C        0      0        2 
  27   chr27_2451814     AKia    T    C        0      0        2 
  27   chr27_2451814     AOna    T    C        0      0        2 
  27   chr27_2451814     ASom    T    C        0      0        2 
  27   chr27_2451814     HCab    T    C        1      2        2 
  27   chr27_2451814     HPrz    T    C        1      2        2 
  27   chr27_2451814     ZBoe    T    C        0      0        2 
  27   chr27_2451814     ZGre    T    C        0      0        2 
  27   chr27_2451814     ZHar    T    C        0      0        2 
  27   chr27_2451814   Sample    T    C        1      2        2 
  27   chr27_2453013     AAsi    C    G        0      0        2 
  27   chr27_2453013     AKia    C    G        0      0        2 
  27   chr27_2453013     AOna    C    G        0      0        2 
  27   chr27_2453013     ASom    C    G        0      0        2 
  27   chr27_2453013     HCab    C    G      0.5      1        2 
  27   chr27_2453013     HPrz    C    G        0      0        2 
  27   chr27_2453013     ZBoe    C    G        0      0        2 
  27   chr27_2453013     ZGre    C    G        0      0        2 
  27   chr27_2453013     ZHar    C    G        0      0        2 
  27   chr27_2453013   Sample    C    G        0      0        2 
  27   chr27_2457800     AAsi    T    C        0      0        2 
  27   chr27_2457800     AKia    T    C        0      0        2 
  27   chr27_2457800     AOna    T    C        0      0        2 
  27   chr27_2457800     ASom    T    C        0      0        2 
  27   chr27_2457800     HCab    T    C        1      2        2 
  27   chr27_2457800     HPrz    T    C        1      2        2 
  27   chr27_2457800     ZBoe    T    C        0      0        2 
  27   chr27_2457800     ZGre    T    C        0      0        2 
  27   chr27_2457800     ZHar    T    C        0      0        2 
  27   chr27_2457800   Sample    T    C        1      2        2 
  27   chr27_2462715     AAsi    T    C        1      2        2 
  27   chr27_2462715     AKia    T    C        0      0        2 
  27   chr27_2462715     AOna    T    C        0      0        2 
  27   chr27_2462715     ASom    T    C        1      2        2 
  27   chr27_2462715     HCab    T    C        0      0        2 
  27   chr27_2462715     HPrz    T    C        0      0        2 
  27   chr27_2462715     ZBoe    T    C        0      0        2 
  27   chr27_2462715     ZGre    T    C        0      0        2 
  27   chr27_2462715     ZHar    T    C        0      0        2 
  27   chr27_2462715   Sample    T    C        0      0        2 
  27   chr27_2467736     AAsi    C    T        0      0        2 
  27   chr27_2467736     AKia    C    T        0      0        2 
  27   chr27_2467736     AOna    C    T        0      0        2 
  27   chr27_2467736     ASom    C    T      0.5      1        2 
  27   chr27_2467736     HCab    C    T        0      0        2 
  27   chr27_2467736     HPrz    C    T        0      0        2 
  27   chr27_2467736     ZBoe    C    T        0      0        2 
  27   chr27_2467736     ZGre    C    T        0      0        2 
  27   chr27_2467736     ZHar    C    T        0      0        2 
  27   chr27_2467736   Sample    C    T        0      0        2 
  27   chr27_2494459     AAsi    G    C        1      2        2 
  27   chr27_2494459     AKia    G    C        0      0        2 
  27   chr27_2494459     AOna    G    C        0      0        2 
  27   chr27_2494459     ASom    G    C      0.5      1        2 
  27   chr27_2494459     HCab    G    C        0      0        2 
  27   chr27_2494459     HPrz    G    C        0      0        2 
  27   chr27_2494459     ZBoe    G    C        0      0        2 
  27   chr27_2494459     ZGre    G    C        0      0        2 
  27   chr27_2494459     ZHar    G    C        0      0        2 
  27   chr27_2494459   Sample    G    C        0      0        2 
  27   chr27_2496764     AAsi    G    A        0      0        2 
  27   chr27_2496764     AKia    G    A        0      0        2 
  27   chr27_2496764     AOna    G    A        0      0        2 
  27   chr27_2496764     ASom    G    A        0      0        2 
  27   chr27_2496764     HCab    G    A        0      0        2 
  27   chr27_2496764     HPrz    G    A        0      0        2 
  27   chr27_2496764     ZBoe    G    A        1      2        2 
  27   chr27_2496764     ZGre    G    A        1      2        2 
  27   chr27_2496764     ZHar    G    A        1      2        2 
  27   chr27_2496764   Sample    G    A        0      0        2 
  27   chr27_2500210     AAsi    T    C        0      0        2 
  27   chr27_2500210     AKia    T    C        0      0        2 
  27   chr27_2500210     AOna    T    C        0      0        2 
  27   chr27_2500210     ASom    T    C        0      0        2 
  27   chr27_2500210     HCab    T    C        1      2        2 
  27   chr27_2500210     HPrz    T    C        1      2        2 
  27   chr27_2500210     ZBoe    T    C        0      0        2 
  27   chr27_2500210     ZGre    T    C        0      0        2 
  27   chr27_2500210     ZHar    T    C        0      0        2 
  27   chr27_2500210   Sample    T    C        1      2        2 
  27   chr27_2502321     AAsi    A    G        0      0        2 
  27   chr27_2502321     AKia    A    G        0      0        2 
  27   chr27_2502321     AOna    A    G        0      0        2 
  27   chr27_2502321     ASom    A    G      0.5      1        2 
  27   chr27_2502321     HCab    A    G        0      0        2 
  27   chr27_2502321     HPrz    A    G        0      0        2 
  27   chr27_2502321     ZBoe    A    G        0      0        2 
  27   chr27_2502321     ZGre    A    G        0      0        2 
  27   chr27_2502321     ZHar    A    G        0      0        2 
  27   chr27_2502321   Sample    A    G        0      0        2 
  27   chr27_2502989     AAsi    A    T        0      0        2 
  27   chr27_2502989     AKia    A    T        0      0        2 
  27   chr27_2502989     AOna    A    T        0      0        2 
  27   chr27_2502989     ASom    A    T        0      0        2 
  27   chr27_2502989     HCab    A    T        0      0        2 
  27   chr27_2502989     HPrz    A    T        0      0        2 
  27   chr27_2502989     ZBoe    A    T        0      0        2 
  27   chr27_2502989     ZGre    A    T      0.5      1        2 
  27   chr27_2502989     ZHar    A    T        0      0        2 
  27   chr27_2502989   Sample    A    T        0      0        2 
  27   chr27_2511636     AAsi    C    A        0      0        2 
  27   chr27_2511636     AKia    C    A        0      0        2 
  27   chr27_2511636     AOna    C    A        0      0        2 
  27   chr27_2511636     ASom    C    A        0      0        2 
  27   chr27_2511636     HCab    C    A        0      0        2 
  27   chr27_2511636     HPrz    C    A        0      0        2 
  27   chr27_2511636     ZBoe    C    A        0      0        2 
  27   chr27_2511636     ZGre    C    A        0      0        2 
  27   chr27_2511636     ZHar    C    A        1      2        2 
  27   chr27_2511636   Sample    C    A        0      0        2 
  27   chr27_2541171     AAsi    C    T        0      0        2 
  27   chr27_2541171     AKia    C    T        0      0        2 
  27   chr27_2541171     AOna    C    T        1      2        2 
  27   chr27_2541171     ASom    C    T      0.5      1        2 
  27   chr27_2541171     HCab    C    T        0      0        2 
  27   chr27_2541171     HPrz    C    T        0      0        2 
  27   chr27_2541171     ZBoe    C    T        0      0        2 
  27   chr27_2541171     ZGre    C    T        0      0        2 
  27   chr27_2541171     ZHar    C    T        0      0        2 
  27   chr27_2541171   Sample    C    T        0      0        2 
  27   chr27_2564936     AAsi    C    G        0      0        2 
  27   chr27_2564936     AKia    C    G        0      0        2 
  27   chr27_2564936     AOna    C    G        0      0        2 
  27   chr27_2564936     ASom    C    G        0      0        2 
  27   chr27_2564936     HCab    C    G        0      0        2 
  27   chr27_2564936     HPrz    C    G      0.5      1        2 
  27   chr27_2564936     ZBoe    C    G        0      0        2 
  27   chr27_2564936     ZGre    C    G        0      0        2 
  27   chr27_2564936     ZHar    C    G        0      0        2 
  27   chr27_2564936   Sample    C    G        0      0        2 
  27   chr27_2575800     AAsi    T    A        1      2        2 
  27   chr27_2575800     AKia    T    A        0      0        2 
  27   chr27_2575800     AOna    T    A        0      0        2 
  27   chr27_2575800     ASom    T    A        1      2        2 
  27   chr27_2575800     HCab    T    A        0      0        2 
  27   chr27_2575800     HPrz    T    A        0      0        2 
  27   chr27_2575800     ZBoe    T    A        1      2        2 
  27   chr27_2575800     ZGre    T    A        1      2        2 
  27   chr27_2575800     ZHar    T    A        1      2        2 
  27   chr27_2575800   Sample    T    A        0      0        2 
  27   chr27_2581590     AAsi    T    C        0      0        2 
  27   chr27_2581590     AKia    T    C        0      0        2 
  27   chr27_2581590     AOna    T    C        0      0        2 
  27   chr27_2581590     ASom    T    C        0      0        2 
  27   chr27_2581590     HCab    T    C        0      0        2 
  27   chr27_2581590     HPrz    T    C        0      0        2 
  27   chr27_2581590     ZBoe    T    C        1      2        2 
  27   chr27_2581590     ZGre    T    C        1      2        2 
  27   chr27_2581590     ZHar    T    C        1      2        2 
  27   chr27_2581590   Sample    T    C        0      0        2 
  27   chr27_2586098     AAsi    A    G        0      0        2 
  27   chr27_2586098     AKia    A    G        0      0        2 
  27   chr27_2586098     AOna    A    G        0      0        2 
  27   chr27_2586098     ASom    A    G        0      0        2 
  27   chr27_2586098     HCab    A    G        1      2        2 
  27   chr27_2586098     HPrz    A    G        1      2        2 
  27   chr27_2586098     ZBoe    A    G        0      0        2 
  27   chr27_2586098     ZGre    A    G        0      0        2 
  27   chr27_2586098     ZHar    A    G        0      0        2 
  27   chr27_2586098   Sample    A    G        1      2        2 
  27   chr27_2590508     AAsi    A    G        1      2        2 
  27   chr27_2590508     AKia    A    G        0      0        2 
  27   chr27_2590508     AOna    A    G        0      0        2 
  27   chr27_2590508     ASom    A    G        1      2        2 
  27   chr27_2590508     HCab    A    G        0      0        2 
  27   chr27_2590508     HPrz    A    G        0      0        2 
  27   chr27_2590508     ZBoe    A    G        0      0        2 
  27   chr27_2590508     ZGre    A    G        0      0        2 
  27   chr27_2590508     ZHar    A    G        0      0        2 
  27   chr27_2590508   Sample    A    G        0      0        2 
  27   chr27_2601667     AAsi    A    C        0      0        2 
  27   chr27_2601667     AKia    A    C        0      0        2 
  27   chr27_2601667     AOna    A    C        0      0        2 
  27   chr27_2601667     ASom    A    C        0      0        2 
  27   chr27_2601667     HCab    A    C        0      0        2 
  27   chr27_2601667     HPrz    A    C        0      0        2 
  27   chr27_2601667     ZBoe    A    C        0      0        2 
  27   chr27_2601667     ZGre    A    C      0.5      1        2 
  27   chr27_2601667     ZHar    A    C        0      0        2 
  27   chr27_2601667   Sample    A    C        0      0        2 
  27   chr27_2611441     AAsi    T    C        0      0        2 
  27   chr27_2611441     AKia    T    C        0      0        2 
  27   chr27_2611441     AOna    T    C        0      0        2 
  27   chr27_2611441     ASom    T    C        0      0        2 
  27   chr27_2611441     HCab    T    C        0      0        2 
  27   chr27_2611441     HPrz    T    C        0      0        2 
  27   chr27_2611441     ZBoe    T    C        0      0        2 
  27   chr27_2611441     ZGre    T    C        0      0        2 
  27   chr27_2611441     ZHar    T    C        1      2        2 
  27   chr27_2611441   Sample    T    C        0      0        2 
  27   chr27_2620318     AAsi    C    T        0      0        2 
  27   chr27_2620318     AKia    C    T        0      0        2 
  27   chr27_2620318     AOna    C    T        0      0        2 
  27   chr27_2620318     ASom    C    T        0      0        2 
  27   chr27_2620318     HCab    C    T        0      0        2 
  27   chr27_2620318     HPrz    C    T      0.5      1        2 
  27   chr27_2620318     ZBoe    C    T        0      0        2 
  27   chr27_2620318     ZGre    C    T        0      0        2 
  27   chr27_2620318     ZHar    C    T        0      0        2 
  27   chr27_2620318   Sample    C    T        0      0        2 
  27   chr27_2633636     AAsi    A    G        0      0        2 
  27   chr27_2633636     AKia    A    G        1      2        2 
  27   chr27_2633636     AOna    A    G        1      2        2 
  27   chr27_2633636     ASom    A    G        0      0        2 
  27   chr27_2633636     HCab    A    G        0      0        2 
  27   chr27_2633636     HPrz    A    G        0      0        2 
  27   chr27_2633636     ZBoe    A    G        0      0        2 
  27   chr27_2633636     ZGre    A    G        0      0        2 
  27   chr27_2633636     ZHar    A    G        0      0        2 
  27   chr27_2633636   Sample    A    G        0      0        2 
  27   chr27_2645100     AAsi    G    T        0      0        2 
  27   chr27_2645100     AKia    G    T        0      0        2 
  27   chr27_2645100     AOna    G    T        0      0        2 
  27   chr27_2645100     ASom    G    T        0      0        2 
  27   chr27_2645100     HCab    G    T        1      2        2 
  27   chr27_2645100     HPrz    G    T        1      2        2 
  27   chr27_2645100     ZBoe    G    T        0      0        2 
  27   chr27_2645100     ZGre    G    T        0      0        2 
  27   chr27_2645100     ZHar    G    T        0      0        2 
  27   chr27_2645100   Sample    G    T        1      2        2 
  27   chr27_2663998     AAsi    A    G        0      0        2 
  27   chr27_2663998     AKia    A    G        0      0        2 
  27   chr27_2663998     AOna    A    G        0      0        2 
  27   chr27_2663998     ASom    A    G        0      0        2 
  27   chr27_2663998     HCab    A    G        0      0        2 
  27   chr27_2663998     HPrz    A    G        0      0        2 
  27   chr27_2663998     ZBoe    A    G        1      2        2 
  27   chr27_2663998     ZGre    A    G        0      0        2 
  27   chr27_2663998     ZHar    A    G        0      0        2 
  27   chr27_2663998   Sample    A    G        0      0        2 
  27   chr27_2666092     AAsi    A    G        0      0        2 
  27   chr27_2666092     AKia    A    G        0      0        2 
  27   chr27_2666092     AOna    A    G        0      0        2 
  27   chr27_2666092     ASom    A    G      0.5      1        2 
  27   chr27_2666092     HCab    A    G        0      0        2 
  27   chr27_2666092     HPrz    A    G        0      0        2 
  27   chr27_2666092     ZBoe    A    G        0      0        2 
  27   chr27_2666092     ZGre    A    G        0      0        2 
  27   chr27_2666092     ZHar    A    G        0      0        2 
  27   chr27_2666092   Sample    A    G        0      0        2 
  27   chr27_2666462     AAsi    A    G        0      0        2 
  27   chr27_2666462     AKia    A    G        1      2        2 
  27   chr27_2666462     AOna    A    G        1      2        2 
  27   chr27_2666462     ASom    A    G        0      0        2 
  27   chr27_2666462     HCab    A    G        0      0        2 
  27   chr27_2666462     HPrz    A    G        0      0        2 
  27   chr27_2666462     ZBoe    A    G        0      0        2 
  27   chr27_2666462     ZGre    A    G        0      0        2 
  27   chr27_2666462     ZHar    A    G        0      0        2 
  27   chr27_2666462   Sample    A    G        0      0        2 
  27   chr27_2669385     AAsi    C    G        0      0        2 
  27   chr27_2669385     AKia    C    G        0      0        2 
  27   chr27_2669385     AOna    C    G        0      0        2 
  27   chr27_2669385     ASom    C    G        0      0        2 
  27   chr27_2669385     HCab    C    G        1      2        2 
  27   chr27_2669385     HPrz    C    G        1      2        2 
  27   chr27_2669385     ZBoe    C    G        0      0        2 
  27   chr27_2669385     ZGre    C    G        0      0        2 
  27   chr27_2669385     ZHar    C    G        0      0        2 
  27   chr27_2669385   Sample    C    G        1      2        2 
  27   chr27_2673967     AAsi    G    A        0      0        2 
  27   chr27_2673967     AKia    G    A        0      0        2 
  27   chr27_2673967     AOna    G    A        0      0        2 
  27   chr27_2673967     ASom    G    A        0      0        2 
  27   chr27_2673967     HCab    G    A        1      2        2 
  27   chr27_2673967     HPrz    G    A        1      2        2 
  27   chr27_2673967     ZBoe    G    A        0      0        2 
  27   chr27_2673967     ZGre    G    A        0      0        2 
  27   chr27_2673967     ZHar    G    A        0      0        2 
  27   chr27_2673967   Sample    G    A        1      2        2 
  27   chr27_2691380     AAsi    C    T        1      2        2 
  27   chr27_2691380     AKia    C    T        0      0        2 
  27   chr27_2691380     AOna    C    T        0      0        2 
  27   chr27_2691380     ASom    C    T        1      2        2 
  27   chr27_2691380     HCab    C    T        0      0        2 
  27   chr27_2691380     HPrz    C    T        0      0        2 
  27   chr27_2691380     ZBoe    C    T        0      0        2 
  27   chr27_2691380     ZGre    C    T        0      0        2 
  27   chr27_2691380     ZHar    C    T        0      0        2 
  27   chr27_2691380   Sample    C    T        0      0        2 
  27   chr27_2699636     AAsi    G    C        1      2        2 
  27   chr27_2699636     AKia    G    C        1      2        2 
  27   chr27_2699636     AOna    G    C        1      2        2 
  27   chr27_2699636     ASom    G    C        1      2        2 
  27   chr27_2699636     HCab    G    C        0      0        2 
  27   chr27_2699636     HPrz    G    C        0      0        2 
  27   chr27_2699636     ZBoe    G    C        0      0        2 
  27   chr27_2699636     ZGre    G    C        0      0        2 
  27   chr27_2699636     ZHar    G    C        0      0        2 
  27   chr27_2699636   Sample    G    C        0      0        2 
  27   chr27_2703806     AAsi    A    G        1      2        2 
  27   chr27_2703806     AKia    A    G        0      0        2 
  27   chr27_2703806     AOna    A    G        0      0        2 
  27   chr27_2703806     ASom    A    G        1      2        2 
  27   chr27_2703806     HCab    A    G        0      0        2 
  27   chr27_2703806     HPrz    A    G        0      0        2 
  27   chr27_2703806     ZBoe    A    G        0      0        2 
  27   chr27_2703806     ZGre    A    G        0      0        2 
  27   chr27_2703806     ZHar    A    G        0      0        2 
  27   chr27_2703806   Sample    A    G        0      0        2 
  27   chr27_2720091     AAsi    A    G        1      2        2 
  27   chr27_2720091     AKia    A    G        0      0        2 
  27   chr27_2720091     AOna    A    G        0      0        2 
  27   chr27_2720091     ASom    A    G      0.5      1        2 
  27   chr27_2720091     HCab    A    G        0      0        2 
  27   chr27_2720091     HPrz    A    G        0      0        2 
  27   chr27_2720091     ZBoe    A    G        0      0        2 
  27   chr27_2720091     ZGre    A    G        0      0        2 
  27   chr27_2720091     ZHar    A    G        0      0        2 
  27   chr27_2720091   Sample    A    G        0      0        2 
  27   chr27_2735186     AAsi    G    A        0      0        2 
  27   chr27_2735186     AKia    G    A        0      0        2 
  27   chr27_2735186     AOna    G    A        0      0        2 
  27   chr27_2735186     ASom    G    A        0      0        2 
  27   chr27_2735186     HCab    G    A        1      2        2 
  27   chr27_2735186     HPrz    G    A        1      2        2 
  27   chr27_2735186     ZBoe    G    A        0      0        2 
  27   chr27_2735186     ZGre    G    A        0      0        2 
  27   chr27_2735186     ZHar    G    A        0      0        2 
  27   chr27_2735186   Sample    G    A        1      2        2 
  27   chr27_2740380     AAsi    A    G        0      0        2 
  27   chr27_2740380     AKia    A    G        0      0        2 
  27   chr27_2740380     AOna    A    G        0      0        2 
  27   chr27_2740380     ASom    A    G        0      0        2 
  27   chr27_2740380     HCab    A    G        0      0        2 
  27   chr27_2740380     HPrz    A    G        0      0        2 
  27   chr27_2740380     ZBoe    A    G      0.5      1        2 
  27   chr27_2740380     ZGre    A    G        0      0        2 
  27   chr27_2740380     ZHar    A    G        0      0        2 
  27   chr27_2740380   Sample    A    G        0      0        2 
  27   chr27_2750140     AAsi    C    A        0      0        2 
  27   chr27_2750140     AKia    C    A        0      0        2 
  27   chr27_2750140     AOna    C    A        0      0        2 
  27   chr27_2750140     ASom    C    A        0      0        2 
  27   chr27_2750140     HCab    C    A        1      2        2 
  27   chr27_2750140     HPrz    C    A        1      2        2 
  27   chr27_2750140     ZBoe    C    A        0      0        2 
  27   chr27_2750140     ZGre    C    A        0      0        2 
  27   chr27_2750140     ZHar    C    A        0      0        2 
  27   chr27_2750140   Sample    C    A        1      2        2 
  27   chr27_2751510     AAsi    A    G        0      0        2 
  27   chr27_2751510     AKia    A    G        0      0        2 
  27   chr27_2751510     AOna    A    G        0      0        2 
  27   chr27_2751510     ASom    A    G        0      0        2 
  27   chr27_2751510     HCab    A    G        1      2        2 
  27   chr27_2751510     HPrz    A    G        1      2        2 
  27   chr27_2751510     ZBoe    A    G        0      0        2 
  27   chr27_2751510     ZGre    A    G        0      0        2 
  27   chr27_2751510     ZHar    A    G        0      0        2 
  27   chr27_2751510   Sample    A    G        1      2        2 
  27   chr27_2755266     AAsi    A    G        0      0        2 
  27   chr27_2755266     AKia    A    G        0      0        2 
  27   chr27_2755266     AOna    A    G        0      0        2 
  27   chr27_2755266     ASom    A    G        0      0        2 
  27   chr27_2755266     HCab    A    G        0      0        2 
  27   chr27_2755266     HPrz    A    G        0      0        2 
  27   chr27_2755266     ZBoe    A    G      0.5      1        2 
  27   chr27_2755266     ZGre    A    G        0      0        2 
  27   chr27_2755266     ZHar    A    G        0      0        2 
  27   chr27_2755266   Sample    A    G        0      0        2 
  27   chr27_2764846     AAsi    T    C        0      0        2 
  27   chr27_2764846     AKia    T    C        0      0        2 
  27   chr27_2764846     AOna    T    C        0      0        2 
  27   chr27_2764846     ASom    T    C        0      0        2 
  27   chr27_2764846     HCab    T    C        1      2        2 
  27   chr27_2764846     HPrz    T    C        1      2        2 
  27   chr27_2764846     ZBoe    T    C        0      0        2 
  27   chr27_2764846     ZGre    T    C        0      0        2 
  27   chr27_2764846     ZHar    T    C        0      0        2 
  27   chr27_2764846   Sample    T    C        1      2        2 
  27   chr27_2783179     AAsi    G    A        0      0        2 
  27   chr27_2783179     AKia    G    A        1      2        2 
  27   chr27_2783179     AOna    G    A        1      2        2 
  27   chr27_2783179     ASom    G    A        0      0        2 
  27   chr27_2783179     HCab    G    A        0      0        2 
  27   chr27_2783179     HPrz    G    A        0      0        2 
  27   chr27_2783179     ZBoe    G    A        0      0        2 
  27   chr27_2783179     ZGre    G    A        0      0        2 
  27   chr27_2783179     ZHar    G    A        0      0        2 
  27   chr27_2783179   Sample    G    A        0      0        2 
  27   chr27_2811992     AAsi    A    G        0      0        2 
  27   chr27_2811992     AKia    A    G        0      0        2 
  27   chr27_2811992     AOna    A    G        0      0        2 
  27   chr27_2811992     ASom    A    G        0      0        2 
  27   chr27_2811992     HCab    A    G        0      0        2 
  27   chr27_2811992     HPrz    A    G        0      0        2 
  27   chr27_2811992     ZBoe    A    G      0.5      1        2 
  27   chr27_2811992     ZGre    A    G        0      0        2 
  27   chr27_2811992     ZHar    A    G        0      0        2 
  27   chr27_2811992   Sample    A    G        0      0        2 
  27   chr27_2818157     AAsi    G    T        0      0        2 
  27   chr27_2818157     AKia    G    T        0      0        2 
  27   chr27_2818157     AOna    G    T        0      0        2 
  27   chr27_2818157     ASom    G    T        0      0        2 
  27   chr27_2818157     HCab    G    T        1      2        2 
  27   chr27_2818157     HPrz    G    T        1      2        2 
  27   chr27_2818157     ZBoe    G    T      0.5      1        2 
  27   chr27_2818157     ZGre    G    T        0      0        2 
  27   chr27_2818157     ZHar    G    T        1      2        2 
  27   chr27_2818157   Sample    G    T        1      2        2 
  27   chr27_2818244     AAsi    T    C        0      0        2 
  27   chr27_2818244     AKia    T    C        0      0        2 
  27   chr27_2818244     AOna    T    C        0      0        2 
  27   chr27_2818244     ASom    T    C        0      0        2 
  27   chr27_2818244     HCab    T    C        1      2        2 
  27   chr27_2818244     HPrz    T    C        1      2        2 
  27   chr27_2818244     ZBoe    T    C        0      0        2 
  27   chr27_2818244     ZGre    T    C        0      0        2 
  27   chr27_2818244     ZHar    T    C        0      0        2 
  27   chr27_2818244   Sample    T    C        1      2        2 
  27   chr27_2826755     AAsi    C    T        0      0        2 
  27   chr27_2826755     AKia    C    T        0      0        2 
  27   chr27_2826755     AOna    C    T        0      0        2 
  27   chr27_2826755     ASom    C    T        0      0        2 
  27   chr27_2826755     HCab    C    T        0      0        2 
  27   chr27_2826755     HPrz    C    T        0      0        2 
  27   chr27_2826755     ZBoe    C    T        0      0        2 
  27   chr27_2826755     ZGre    C    T        1      2        2 
  27   chr27_2826755     ZHar    C    T        0      0        2 
  27   chr27_2826755   Sample    C    T        0      0        2 
  27   chr27_2832446     AAsi    A    G        1      2        2 
  27   chr27_2832446     AKia    A    G        0      0        2 
  27   chr27_2832446     AOna    A    G        0      0        2 
  27   chr27_2832446     ASom    A    G        1      2        2 
  27   chr27_2832446     HCab    A    G        0      0        2 
  27   chr27_2832446     HPrz    A    G        0      0        2 
  27   chr27_2832446     ZBoe    A    G        1      2        2 
  27   chr27_2832446     ZGre    A    G        1      2        2 
  27   chr27_2832446     ZHar    A    G        1      2        2 
  27   chr27_2832446   Sample    A    G        0      0        2 
  27   chr27_2839563     AAsi    C    A        0      0        2 
  27   chr27_2839563     AKia    C    A        0      0        2 
  27   chr27_2839563     AOna    C    A        0      0        2 
  27   chr27_2839563     ASom    C    A        0      0        2 
  27   chr27_2839563     HCab    C    A        0      0        2 
  27   chr27_2839563     HPrz    C    A        0      0        2 
  27   chr27_2839563     ZBoe    C    A      0.5      1        2 
  27   chr27_2839563     ZGre    C    A        0      0        2 
  27   chr27_2839563     ZHar    C    A        0      0        2 
  27   chr27_2839563   Sample    C    A        0      0        2 
  27   chr27_2842963     AAsi    G    A        0      0        2 
  27   chr27_2842963     AKia    G    A        0      0        2 
  27   chr27_2842963     AOna    G    A        0      0        2 
  27   chr27_2842963     ASom    G    A        0      0        2 
  27   chr27_2842963     HCab    G    A        1      2        2 
  27   chr27_2842963     HPrz    G    A        1      2        2 
  27   chr27_2842963     ZBoe    G    A        0      0        2 
  27   chr27_2842963     ZGre    G    A        0      0        2 
  27   chr27_2842963     ZHar    G    A        0      0        2 
  27   chr27_2842963   Sample    G    A        1      2        2 
  27   chr27_2846059     AAsi    G    A      0.5      1        2 
  27   chr27_2846059     AKia    G    A        0      0        2 
  27   chr27_2846059     AOna    G    A        0      0        2 
  27   chr27_2846059     ASom    G    A        0      0        2 
  27   chr27_2846059     HCab    G    A        0      0        2 
  27   chr27_2846059     HPrz    G    A        0      0        2 
  27   chr27_2846059     ZBoe    G    A        0      0        2 
  27   chr27_2846059     ZGre    G    A        0      0        2 
  27   chr27_2846059     ZHar    G    A        0      0        2 
  27   chr27_2846059   Sample    G    A        0      0        2 
  27   chr27_2846460     AAsi    C    T        0      0        2 
  27   chr27_2846460     AKia    C    T        0      0        2 
  27   chr27_2846460     AOna    C    T        0      0        2 
  27   chr27_2846460     ASom    C    T        0      0        2 
  27   chr27_2846460     HCab    C    T        0      0        2 
  27   chr27_2846460     HPrz    C    T        0      0        2 
  27   chr27_2846460     ZBoe    C    T      0.5      1        2 
  27   chr27_2846460     ZGre    C    T        0      0        2 
  27   chr27_2846460     ZHar    C    T        0      0        2 
  27   chr27_2846460   Sample    C    T        0      0        2 
  27   chr27_2847345     AAsi    A    T        0      0        2 
  27   chr27_2847345     AKia    A    T        0      0        2 
  27   chr27_2847345     AOna    A    T        0      0        2 
  27   chr27_2847345     ASom    A    T        0      0        2 
  27   chr27_2847345     HCab    A    T        1      2        2 
  27   chr27_2847345     HPrz    A    T        1      2        2 
  27   chr27_2847345     ZBoe    A    T        0      0        2 
  27   chr27_2847345     ZGre    A    T        0      0        2 
  27   chr27_2847345     ZHar    A    T        0      0        2 
  27   chr27_2847345   Sample    A    T        1      2        2 
  27   chr27_2847366     AAsi    A    G        0      0        2 
  27   chr27_2847366     AKia    A    G        0      0        2 
  27   chr27_2847366     AOna    A    G        0      0        2 
  27   chr27_2847366     ASom    A    G        0      0        2 
  27   chr27_2847366     HCab    A    G        1      2        2 
  27   chr27_2847366     HPrz    A    G        1      2        2 
  27   chr27_2847366     ZBoe    A    G        0      0        2 
  27   chr27_2847366     ZGre    A    G        0      0        2 
  27   chr27_2847366     ZHar    A    G        0      0        2 
  27   chr27_2847366   Sample    A    G        1      2        2 
  27   chr27_2848747     AAsi    C    T        0      0        2 
  27   chr27_2848747     AKia    C    T        0      0        2 
  27   chr27_2848747     AOna    C    T        0      0        2 
  27   chr27_2848747     ASom    C    T        0      0        2 
  27   chr27_2848747     HCab    C    T        1      2        2 
  27   chr27_2848747     HPrz    C    T        1      2        2 
  27   chr27_2848747     ZBoe    C    T        0      0        2 
  27   chr27_2848747     ZGre    C    T        0      0        2 
  27   chr27_2848747     ZHar    C    T        0      0        2 
  27   chr27_2848747   Sample    C    T        1      2        2 
  27   chr27_2854241     AAsi    C    G        0      0        2 
  27   chr27_2854241     AKia    C    G        0      0        2 
  27   chr27_2854241     AOna    C    G        0      0        2 
  27   chr27_2854241     ASom    C    G        0      0        2 
  27   chr27_2854241     HCab    C    G        1      2        2 
  27   chr27_2854241     HPrz    C    G        1      2        2 
  27   chr27_2854241     ZBoe    C    G        0      0        2 
  27   chr27_2854241     ZGre    C    G        0      0        2 
  27   chr27_2854241     ZHar    C    G        0      0        2 
  27   chr27_2854241   Sample    C    G        1      2        2 
  27   chr27_2854724     AAsi    G    A        0      0        2 
  27   chr27_2854724     AKia    G    A        1      2        2 
  27   chr27_2854724     AOna    G    A        1      2        2 
  27   chr27_2854724     ASom    G    A        0      0        2 
  27   chr27_2854724     HCab    G    A        0      0        2 
  27   chr27_2854724     HPrz    G    A        0      0        2 
  27   chr27_2854724     ZBoe    G    A        0      0        2 
  27   chr27_2854724     ZGre    G    A        0      0        2 
  27   chr27_2854724     ZHar    G    A        0      0        2 
  27   chr27_2854724   Sample    G    A        0      0        2 
  27   chr27_2854853     AAsi    C    T        0      0        2 
  27   chr27_2854853     AKia    C    T        0      0        2 
  27   chr27_2854853     AOna    C    T        0      0        2 
  27   chr27_2854853     ASom    C    T        0      0        2 
  27   chr27_2854853     HCab    C    T        0      0        2 
  27   chr27_2854853     HPrz    C    T        0      0        2 
  27   chr27_2854853     ZBoe    C    T        1      2        2 
  27   chr27_2854853     ZGre    C    T        0      0        2 
  27   chr27_2854853     ZHar    C    T        0      0        2 
  27   chr27_2854853   Sample    C    T        0      0        2 
  27   chr27_2865095     AAsi    T    G        0      0        2 
  27   chr27_2865095     AKia    T    G        0      0        2 
  27   chr27_2865095     AOna    T    G        0      0        2 
  27   chr27_2865095     ASom    T    G        0      0        2 
  27   chr27_2865095     HCab    T    G        0      0        2 
  27   chr27_2865095     HPrz    T    G        0      0        2 
  27   chr27_2865095     ZBoe    T    G      0.5      1        2 
  27   chr27_2865095     ZGre    T    G        0      0        2 
  27   chr27_2865095     ZHar    T    G        0      0        2 
  27   chr27_2865095   Sample    T    G        0      0        2 
  27   chr27_2867874     AAsi    C    T        1      2        2 
  27   chr27_2867874     AKia    C    T        0      0        2 
  27   chr27_2867874     AOna    C    T        0      0        2 
  27   chr27_2867874     ASom    C    T      0.5      1        2 
  27   chr27_2867874     HCab    C    T        0      0        2 
  27   chr27_2867874     HPrz    C    T        0      0        2 
  27   chr27_2867874     ZBoe    C    T        0      0        2 
  27   chr27_2867874     ZGre    C    T        0      0        2 
  27   chr27_2867874     ZHar    C    T        0      0        2 
  27   chr27_2867874   Sample    C    T        0      0        2 
  27   chr27_2871318     AAsi    A    C        0      0        2 
  27   chr27_2871318     AKia    A    C        0      0        2 
  27   chr27_2871318     AOna    A    C        0      0        2 
  27   chr27_2871318     ASom    A    C        0      0        2 
  27   chr27_2871318     HCab    A    C        0      0        2 
  27   chr27_2871318     HPrz    A    C        0      0        2 
  27   chr27_2871318     ZBoe    A    C      0.5      1        2 
  27   chr27_2871318     ZGre    A    C        0      0        2 
  27   chr27_2871318     ZHar    A    C        0      0        2 
  27   chr27_2871318   Sample    A    C        0      0        2 
  27   chr27_2872335     AAsi    G    A        0      0        2 
  27   chr27_2872335     AKia    G    A        0      0        2 
  27   chr27_2872335     AOna    G    A        0      0        2 
  27   chr27_2872335     ASom    G    A        0      0        2 
  27   chr27_2872335     HCab    G    A        0      0        2 
  27   chr27_2872335     HPrz    G    A        0      0        2 
  27   chr27_2872335     ZBoe    G    A      0.5      1        2 
  27   chr27_2872335     ZGre    G    A        0      0        2 
  27   chr27_2872335     ZHar    G    A        0      0        2 
  27   chr27_2872335   Sample    G    A        0      0        2 
  27   chr27_2874958     AAsi    G    A        0      0        2 
  27   chr27_2874958     AKia    G    A        0      0        2 
  27   chr27_2874958     AOna    G    A        0      0        2 
  27   chr27_2874958     ASom    G    A        0      0        2 
  27   chr27_2874958     HCab    G    A        1      2        2 
  27   chr27_2874958     HPrz    G    A        1      2        2 
  27   chr27_2874958     ZBoe    G    A        0      0        2 
  27   chr27_2874958     ZGre    G    A        0      0        2 
  27   chr27_2874958     ZHar    G    A        0      0        2 
  27   chr27_2874958   Sample    G    A        1      2        2 
  27   chr27_2878209     AAsi    C    A        0      0        2 
  27   chr27_2878209     AKia    C    A        1      2        2 
  27   chr27_2878209     AOna    C    A        0      0        2 
  27   chr27_2878209     ASom    C    A        0      0        2 
  27   chr27_2878209     HCab    C    A        0      0        2 
  27   chr27_2878209     HPrz    C    A        0      0        2 
  27   chr27_2878209     ZBoe    C    A        0      0        2 
  27   chr27_2878209     ZGre    C    A        0      0        2 
  27   chr27_2878209     ZHar    C    A        0      0        2 
  27   chr27_2878209   Sample    C    A        0      0        2 
  27   chr27_2884424     AAsi    A    G        0      0        2 
  27   chr27_2884424     AKia    A    G        0      0        2 
  27   chr27_2884424     AOna    A    G        0      0        2 
  27   chr27_2884424     ASom    A    G        0      0        2 
  27   chr27_2884424     HCab    A    G        0      0        2 
  27   chr27_2884424     HPrz    A    G        0      0        2 
  27   chr27_2884424     ZBoe    A    G        0      0        2 
  27   chr27_2884424     ZGre    A    G        0      0        2 
  27   chr27_2884424     ZHar    A    G        1      2        2 
  27   chr27_2884424   Sample    A    G        0      0        2 
  27   chr27_2890499     AAsi    G    A        0      0        2 
  27   chr27_2890499     AKia    G    A        0      0        2 
  27   chr27_2890499     AOna    G    A        0      0        2 
  27   chr27_2890499     ASom    G    A        0      0        2 
  27   chr27_2890499     HCab    G    A        1      2        2 
  27   chr27_2890499     HPrz    G    A        1      2        2 
  27   chr27_2890499     ZBoe    G    A        0      0        2 
  27   chr27_2890499     ZGre    G    A        0      0        2 
  27   chr27_2890499     ZHar    G    A        0      0        2 
  27   chr27_2890499   Sample    G    A        1      2        2 
  27   chr27_2892822     AAsi    A    G        0      0        2 
  27   chr27_2892822     AKia    A    G        0      0        2 
  27   chr27_2892822     AOna    A    G        1      2        2 
  27   chr27_2892822     ASom    A    G        0      0        2 
  27   chr27_2892822     HCab    A    G        0      0        2 
  27   chr27_2892822     HPrz    A    G        0      0        2 
  27   chr27_2892822     ZBoe    A    G        0      0        2 
  27   chr27_2892822     ZGre    A    G        0      0        2 
  27   chr27_2892822     ZHar    A    G        0      0        2 
  27   chr27_2892822   Sample    A    G        0      0        2 
  27   chr27_2897897     AAsi    A    G        0      0        2 
  27   chr27_2897897     AKia    A    G        0      0        2 
  27   chr27_2897897     AOna    A    G        0      0        2 
  27   chr27_2897897     ASom    A    G        0      0        2 
  27   chr27_2897897     HCab    A    G        0      0        2 
  27   chr27_2897897     HPrz    A    G        0      0        2 
  27   chr27_2897897     ZBoe    A    G        0      0        2 
  27   chr27_2897897     ZGre    A    G        0      0        2 
  27   chr27_2897897     ZHar    A    G        1      2        2 
  27   chr27_2897897   Sample    A    G        0      0        2 
  27   chr27_2900476     AAsi    G    C        0      0        2 
  27   chr27_2900476     AKia    G    C        0      0        2 
  27   chr27_2900476     AOna    G    C        0      0        2 
  27   chr27_2900476     ASom    G    C        0      0        2 
  27   chr27_2900476     HCab    G    C        0      0        2 
  27   chr27_2900476     HPrz    G    C        0      0        2 
  27   chr27_2900476     ZBoe    G    C        0      0        2 
  27   chr27_2900476     ZGre    G    C        0      0        2 
  27   chr27_2900476     ZHar    G    C        1      2        2 
  27   chr27_2900476   Sample    G    C        0      0        2 
  27   chr27_2905327     AAsi    T    C        0      0        2 
  27   chr27_2905327     AKia    T    C        0      0        2 
  27   chr27_2905327     AOna    T    C        0      0        2 
  27   chr27_2905327     ASom    T    C        0      0        2 
  27   chr27_2905327     HCab    T    C        0      0        2 
  27   chr27_2905327     HPrz    T    C        0      0        2 
  27   chr27_2905327     ZBoe    T    C        0      0        2 
  27   chr27_2905327     ZGre    T    C        0      0        2 
  27   chr27_2905327     ZHar    T    C        1      2        2 
  27   chr27_2905327   Sample    T    C        0      0        2 
  27   chr27_2911205     AAsi    T    C        1      2        2 
  27   chr27_2911205     AKia    T    C        0      0        2 
  27   chr27_2911205     AOna    T    C        0      0        2 
  27   chr27_2911205     ASom    T    C        1      2        2 
  27   chr27_2911205     HCab    T    C        0      0        2 
  27   chr27_2911205     HPrz    T    C        0      0        2 
  27   chr27_2911205     ZBoe    T    C        1      2        2 
  27   chr27_2911205     ZGre    T    C        1      2        2 
  27   chr27_2911205     ZHar    T    C        1      2        2 
  27   chr27_2911205   Sample    T    C        0      0        2 
  27   chr27_2912382     AAsi    G    A        1      2        2 
  27   chr27_2912382     AKia    G    A        0      0        2 
  27   chr27_2912382     AOna    G    A        0      0        2 
  27   chr27_2912382     ASom    G    A        1      2        2 
  27   chr27_2912382     HCab    G    A        0      0        2 
  27   chr27_2912382     HPrz    G    A        0      0        2 
  27   chr27_2912382     ZBoe    G    A        0      0        2 
  27   chr27_2912382     ZGre    G    A        0      0        2 
  27   chr27_2912382     ZHar    G    A        0      0        2 
  27   chr27_2912382   Sample    G    A        0      0        2 
  27   chr27_2913834     AAsi    T    C        0      0        2 
  27   chr27_2913834     AKia    T    C        0      0        2 
  27   chr27_2913834     AOna    T    C        0      0        2 
  27   chr27_2913834     ASom    T    C        0      0        2 
  27   chr27_2913834     HCab    T    C        1      2        2 
  27   chr27_2913834     HPrz    T    C        1      2        2 
  27   chr27_2913834     ZBoe    T    C        0      0        2 
  27   chr27_2913834     ZGre    T    C        0      0        2 
  27   chr27_2913834     ZHar    T    C        0      0        2 
  27   chr27_2913834   Sample    T    C        1      2        2 
  27   chr27_2932941     AAsi    A    C        0      0        2 
  27   chr27_2932941     AKia    A    C        0      0        2 
  27   chr27_2932941     AOna    A    C        0      0        2 
  27   chr27_2932941     ASom    A    C        0      0        2 
  27   chr27_2932941     HCab    A    C        1      2        2 
  27   chr27_2932941     HPrz    A    C      0.5      1        2 
  27   chr27_2932941     ZBoe    A    C        0      0        2 
  27   chr27_2932941     ZGre    A    C        0      0        2 
  27   chr27_2932941     ZHar    A    C        0      0        2 
  27   chr27_2932941   Sample    A    C        1      2        2 
  27   chr27_2937604     AAsi    A    G        0      0        2 
  27   chr27_2937604     AKia    A    G        0      0        2 
  27   chr27_2937604     AOna    A    G        0      0        2 
  27   chr27_2937604     ASom    A    G        0      0        2 
  27   chr27_2937604     HCab    A    G        1      2        2 
  27   chr27_2937604     HPrz    A    G        1      2        2 
  27   chr27_2937604     ZBoe    A    G        0      0        2 
  27   chr27_2937604     ZGre    A    G        0      0        2 
  27   chr27_2937604     ZHar    A    G        0      0        2 
  27   chr27_2937604   Sample    A    G        1      2        2 
  27   chr27_2943000     AAsi    C    T        0      0        2 
  27   chr27_2943000     AKia    C    T        0      0        2 
  27   chr27_2943000     AOna    C    T        0      0        2 
  27   chr27_2943000     ASom    C    T        0      0        2 
  27   chr27_2943000     HCab    C    T        1      2        2 
  27   chr27_2943000     HPrz    C    T        1      2        2 
  27   chr27_2943000     ZBoe    C    T        0      0        2 
  27   chr27_2943000     ZGre    C    T        0      0        2 
  27   chr27_2943000     ZHar    C    T        0      0        2 
  27   chr27_2943000   Sample    C    T        1      2        2 
  27   chr27_2944194     AAsi    T    C        1      2        2 
  27   chr27_2944194     AKia    T    C        0      0        2 
  27   chr27_2944194     AOna    T    C        0      0        2 
  27   chr27_2944194     ASom    T    C      0.5      1        2 
  27   chr27_2944194     HCab    T    C        0      0        2 
  27   chr27_2944194     HPrz    T    C        0      0        2 
  27   chr27_2944194     ZBoe    T    C        0      0        2 
  27   chr27_2944194     ZGre    T    C        0      0        2 
  27   chr27_2944194     ZHar    T    C        0      0        2 
  27   chr27_2944194   Sample    T    C        0      0        2 
  27   chr27_2945549     AAsi    C    T        0      0        2 
  27   chr27_2945549     AKia    C    T        0      0        2 
  27   chr27_2945549     AOna    C    T        0      0        2 
  27   chr27_2945549     ASom    C    T        0      0        2 
  27   chr27_2945549     HCab    C    T        1      2        2 
  27   chr27_2945549     HPrz    C    T        1      2        2 
  27   chr27_2945549     ZBoe    C    T        0      0        2 
  27   chr27_2945549     ZGre    C    T        0      0        2 
  27   chr27_2945549     ZHar    C    T        0      0        2 
  27   chr27_2945549   Sample    C    T        0      0        2 
  27   chr27_2948374     AAsi    T    C        0      0        2 
  27   chr27_2948374     AKia    T    C        0      0        2 
  27   chr27_2948374     AOna    T    C        0      0        2 
  27   chr27_2948374     ASom    T    C        0      0        2 
  27   chr27_2948374     HCab    T    C        1      2        2 
  27   chr27_2948374     HPrz    T    C        1      2        2 
  27   chr27_2948374     ZBoe    T    C        0      0        2 
  27   chr27_2948374     ZGre    T    C        0      0        2 
  27   chr27_2948374     ZHar    T    C        0      0        2 
  27   chr27_2948374   Sample    T    C        1      2        2 
  27   chr27_2957637     AAsi    T    G        0      0        2 
  27   chr27_2957637     AKia    T    G        0      0        2 
  27   chr27_2957637     AOna    T    G        0      0        2 
  27   chr27_2957637     ASom    T    G        0      0        2 
  27   chr27_2957637     HCab    T    G        0      0        2 
  27   chr27_2957637     HPrz    T    G        0      0        2 
  27   chr27_2957637     ZBoe    T    G        0      0        2 
  27   chr27_2957637     ZGre    T    G      0.5      1        2 
  27   chr27_2957637     ZHar    T    G        0      0        2 
  27   chr27_2957637   Sample    T    G        0      0        2 
  27   chr27_2959752     AAsi    G    T        0      0        2 
  27   chr27_2959752     AKia    G    T        0      0        2 
  27   chr27_2959752     AOna    G    T        0      0        2 
  27   chr27_2959752     ASom    G    T        0      0        2 
  27   chr27_2959752     HCab    G    T        1      2        2 
  27   chr27_2959752     HPrz    G    T        1      2        2 
  27   chr27_2959752     ZBoe    G    T        0      0        2 
  27   chr27_2959752     ZGre    G    T        0      0        2 
  27   chr27_2959752     ZHar    G    T        0      0        2 
  27   chr27_2959752   Sample    G    T        1      2        2 
  27   chr27_2961348     AAsi    A    G        0      0        2 
  27   chr27_2961348     AKia    A    G        0      0        2 
  27   chr27_2961348     AOna    A    G        0      0        2 
  27   chr27_2961348     ASom    A    G        0      0        2 
  27   chr27_2961348     HCab    A    G        1      2        2 
  27   chr27_2961348     HPrz    A    G        1      2        2 
  27   chr27_2961348     ZBoe    A    G        0      0        2 
  27   chr27_2961348     ZGre    A    G        0      0        2 
  27   chr27_2961348     ZHar    A    G        0      0        2 
  27   chr27_2961348   Sample    A    G        1      2        2 
  27   chr27_2962454     AAsi    A    G        0      0        2 
  27   chr27_2962454     AKia    A    G        0      0        2 
  27   chr27_2962454     AOna    A    G        0      0        2 
  27   chr27_2962454     ASom    A    G        0      0        2 
  27   chr27_2962454     HCab    A    G        0      0        2 
  27   chr27_2962454     HPrz    A    G        0      0        2 
  27   chr27_2962454     ZBoe    A    G        0      0        2 
  27   chr27_2962454     ZGre    A    G        0      0        2 
  27   chr27_2962454     ZHar    A    G        1      2        2 
  27   chr27_2962454   Sample    A    G        0      0        2 
  27   chr27_2963060     AAsi    T    C        0      0        2 
  27   chr27_2963060     AKia    T    C        0      0        2 
  27   chr27_2963060     AOna    T    C        0      0        2 
  27   chr27_2963060     ASom    T    C        0      0        2 
  27   chr27_2963060     HCab    T    C        1      2        2 
  27   chr27_2963060     HPrz    T    C        1      2        2 
  27   chr27_2963060     ZBoe    T    C        0      0        2 
  27   chr27_2963060     ZGre    T    C        0      0        2 
  27   chr27_2963060     ZHar    T    C        0      0        2 
  27   chr27_2963060   Sample    T    C        1      2        2 
  27   chr27_2965235     AAsi    T    C        0      0        2 
  27   chr27_2965235     AKia    T    C        0      0        2 
  27   chr27_2965235     AOna    T    C        0      0        2 
  27   chr27_2965235     ASom    T    C        0      0        2 
  27   chr27_2965235     HCab    T    C        1      2        2 
  27   chr27_2965235     HPrz    T    C        1      2        2 
  27   chr27_2965235     ZBoe    T    C        0      0        2 
  27   chr27_2965235     ZGre    T    C        0      0        2 
  27   chr27_2965235     ZHar    T    C        0      0        2 
  27   chr27_2965235   Sample    T    C        1      2        2 
  27   chr27_2969721     AAsi    G    A        0      0        2 
  27   chr27_2969721     AKia    G    A        0      0        2 
  27   chr27_2969721     AOna    G    A        0      0        2 
  27   chr27_2969721     ASom    G    A        0      0        2 
  27   chr27_2969721     HCab    G    A        0      0        2 
  27   chr27_2969721     HPrz    G    A      0.5      1        2 
  27   chr27_2969721     ZBoe    G    A        0      0        2 
  27   chr27_2969721     ZGre    G    A        0      0        2 
  27   chr27_2969721     ZHar    G    A        0      0        2 
  27   chr27_2969721   Sample    G    A        1      2        2 
  27   chr27_2971787     AAsi    C    A        0      0        2 
  27   chr27_2971787     AKia    C    A        0      0        2 
  27   chr27_2971787     AOna    C    A        0      0        2 
  27   chr27_2971787     ASom    C    A        0      0        2 
  27   chr27_2971787     HCab    C    A        1      2        2 
  27   chr27_2971787     HPrz    C    A        1      2        2 
  27   chr27_2971787     ZBoe    C    A        0      0        2 
  27   chr27_2971787     ZGre    C    A        0      0        2 
  27   chr27_2971787     ZHar    C    A        0      0        2 
  27   chr27_2971787   Sample    C    A        1      2        2 
  27   chr27_2973656     AAsi    G    A        0      0        2 
  27   chr27_2973656     AKia    G    A        0      0        2 
  27   chr27_2973656     AOna    G    A        0      0        2 
  27   chr27_2973656     ASom    G    A        0      0        2 
  27   chr27_2973656     HCab    G    A        1      2        2 
  27   chr27_2973656     HPrz    G    A        1      2        2 
  27   chr27_2973656     ZBoe    G    A        0      0        2 
  27   chr27_2973656     ZGre    G    A        0      0        2 
  27   chr27_2973656     ZHar    G    A        0      0        2 
  27   chr27_2973656   Sample    G    A        1      2        2 
  27   chr27_2981526     AAsi    C    T        0      0        2 
  27   chr27_2981526     AKia    C    T        0      0        2 
  27   chr27_2981526     AOna    C    T        0      0        2 
  27   chr27_2981526     ASom    C    T      0.5      1        2 
  27   chr27_2981526     HCab    C    T        0      0        2 
  27   chr27_2981526     HPrz    C    T        0      0        2 
  27   chr27_2981526     ZBoe    C    T        0      0        2 
  27   chr27_2981526     ZGre    C    T        0      0        2 
  27   chr27_2981526     ZHar    C    T        0      0        2 
  27   chr27_2981526   Sample    C    T        0      0        2 
  27   chr27_2994376     AAsi    G    C        0      0        2 
  27   chr27_2994376     AKia    G    C        0      0        2 
  27   chr27_2994376     AOna    G    C        0      0        2 
  27   chr27_2994376     ASom    G    C        0      0        2 
  27   chr27_2994376     HCab    G    C        1      2        2 
  27   chr27_2994376     HPrz    G    C        1      2        2 
  27   chr27_2994376     ZBoe    G    C        0      0        2 
  27   chr27_2994376     ZGre    G    C        0      0        2 
  27   chr27_2994376     ZHar    G    C        0      0        2 
  27   chr27_2994376   Sample    G    C        1      2        2 
  27   chr27_2996003     AAsi    C    T        0      0        2 
  27   chr27_2996003     AKia    C    T        0      0        2 
  27   chr27_2996003     AOna    C    T        0      0        2 
  27   chr27_2996003     ASom    C    T        0      0        2 
  27   chr27_2996003     HCab    C    T        0      0        2 
  27   chr27_2996003     HPrz    C    T        0      0        2 
  27   chr27_2996003     ZBoe    C    T        0      0        2 
  27   chr27_2996003     ZGre    C    T        1      2        2 
  27   chr27_2996003     ZHar    C    T        0      0        2 
  27   chr27_2996003   Sample    C    T        0      0        2 
  27   chr27_2999107     AAsi    A    G        0      0        2 
  27   chr27_2999107     AKia    A    G        0      0        2 
  27   chr27_2999107     AOna    A    G        0      0        2 
  27   chr27_2999107     ASom    A    G        0      0        2 
  27   chr27_2999107     HCab    A    G        1      2        2 
  27   chr27_2999107     HPrz    A    G        1      2        2 
  27   chr27_2999107     ZBoe    A    G        0      0        2 
  27   chr27_2999107     ZGre    A    G        0      0        2 
  27   chr27_2999107     ZHar    A    G        0      0        2 
  27   chr27_2999107   Sample    A    G        1      2        2 
  27   chr27_3002968     AAsi    C    G        0      0        2 
  27   chr27_3002968     AKia    C    G        0      0        2 
  27   chr27_3002968     AOna    C    G        0      0        2 
  27   chr27_3002968     ASom    C    G        0      0        2 
  27   chr27_3002968     HCab    C    G        1      2        2 
  27   chr27_3002968     HPrz    C    G        1      2        2 
  27   chr27_3002968     ZBoe    C    G        0      0        2 
  27   chr27_3002968     ZGre    C    G        0      0        2 
  27   chr27_3002968     ZHar    C    G        0      0        2 
  27   chr27_3002968   Sample    C    G        1      2        2 
  27   chr27_3003133     AAsi    T    C        0      0        2 
  27   chr27_3003133     AKia    T    C        0      0        2 
  27   chr27_3003133     AOna    T    C        0      0        2 
  27   chr27_3003133     ASom    T    C        0      0        2 
  27   chr27_3003133     HCab    T    C        1      2        2 
  27   chr27_3003133     HPrz    T    C        1      2        2 
  27   chr27_3003133     ZBoe    T    C        0      0        2 
  27   chr27_3003133     ZGre    T    C        0      0        2 
  27   chr27_3003133     ZHar    T    C        0      0        2 
  27   chr27_3003133   Sample    T    C        1      2        2 
  27   chr27_3004386     AAsi    A    G        0      0        2 
  27   chr27_3004386     AKia    A    G      0.5      1        2 
  27   chr27_3004386     AOna    A    G        0      0        2 
  27   chr27_3004386     ASom    A    G        0      0        2 
  27   chr27_3004386     HCab    A    G        0      0        2 
  27   chr27_3004386     HPrz    A    G        0      0        2 
  27   chr27_3004386     ZBoe    A    G        0      0        2 
  27   chr27_3004386     ZGre    A    G        0      0        2 
  27   chr27_3004386     ZHar    A    G        0      0        2 
  27   chr27_3004386   Sample    A    G        0      0        2 
  27   chr27_3013330     AAsi    C    T        0      0        2 
  27   chr27_3013330     AKia    C    T        0      0        2 
  27   chr27_3013330     AOna    C    T        0      0        2 
  27   chr27_3013330     ASom    C    T        0      0        2 
  27   chr27_3013330     HCab    C    T        1      2        2 
  27   chr27_3013330     HPrz    C    T        1      2        2 
  27   chr27_3013330     ZBoe    C    T        0      0        2 
  27   chr27_3013330     ZGre    C    T        0      0        2 
  27   chr27_3013330     ZHar    C    T        0      0        2 
  27   chr27_3013330   Sample    C    T        1      2        2 
  27   chr27_3013730     AAsi    T    A        0      0        2 
  27   chr27_3013730     AKia    T    A        0      0        2 
  27   chr27_3013730     AOna    T    A        0      0        2 
  27   chr27_3013730     ASom    T    A        0      0        2 
  27   chr27_3013730     HCab    T    A        1      2        2 
  27   chr27_3013730     HPrz    T    A        1      2        2 
  27   chr27_3013730     ZBoe    T    A        0      0        2 
  27   chr27_3013730     ZGre    T    A        0      0        2 
  27   chr27_3013730     ZHar    T    A        0      0        2 
  27   chr27_3013730   Sample    T    A        0      0        2 
  27   chr27_3014558     AAsi    A    G        0      0        2 
  27   chr27_3014558     AKia    A    G        0      0        2 
  27   chr27_3014558     AOna    A    G        0      0        2 
  27   chr27_3014558     ASom    A    G        0      0        2 
  27   chr27_3014558     HCab    A    G        1      2        2 
  27   chr27_3014558     HPrz    A    G        1      2        2 
  27   chr27_3014558     ZBoe    A    G        0      0        2 
  27   chr27_3014558     ZGre    A    G        0      0        2 
  27   chr27_3014558     ZHar    A    G        0      0        2 
  27   chr27_3014558   Sample    A    G        1      2        2 
  27   chr27_3016426     AAsi    A    G        0      0        2 
  27   chr27_3016426     AKia    A    G        0      0        2 
  27   chr27_3016426     AOna    A    G        0      0        2 
  27   chr27_3016426     ASom    A    G        0      0        2 
  27   chr27_3016426     HCab    A    G        0      0        2 
  27   chr27_3016426     HPrz    A    G        0      0        2 
  27   chr27_3016426     ZBoe    A    G        0      0        2 
  27   chr27_3016426     ZGre    A    G        0      0        2 
  27   chr27_3016426     ZHar    A    G        1      2        2 
  27   chr27_3016426   Sample    A    G        0      0        2 
  27   chr27_3019647     AAsi    C    T        0      0        2 
  27   chr27_3019647     AKia    C    T        0      0        2 
  27   chr27_3019647     AOna    C    T        0      0        2 
  27   chr27_3019647     ASom    C    T        0      0        2 
  27   chr27_3019647     HCab    C    T        0      0        2 
  27   chr27_3019647     HPrz    C    T        0      0        2 
  27   chr27_3019647     ZBoe    C    T        1      2        2 
  27   chr27_3019647     ZGre    C    T        0      0        2 
  27   chr27_3019647     ZHar    C    T        0      0        2 
  27   chr27_3019647   Sample    C    T        0      0        2 
  27   chr27_3027407     AAsi    C    A        0      0        2 
  27   chr27_3027407     AKia    C    A        0      0        2 
  27   chr27_3027407     AOna    C    A        0      0        2 
  27   chr27_3027407     ASom    C    A        0      0        2 
  27   chr27_3027407     HCab    C    A        0      0        2 
  27   chr27_3027407     HPrz    C    A      0.5      1        2 
  27   chr27_3027407     ZBoe    C    A        0      0        2 
  27   chr27_3027407     ZGre    C    A        0      0        2 
  27   chr27_3027407     ZHar    C    A        0      0        2 
  27   chr27_3027407   Sample    C    A        0      0        2 
  27   chr27_3030262     AAsi    G    A        0      0        2 
  27   chr27_3030262     AKia    G    A        0      0        2 
  27   chr27_3030262     AOna    G    A        0      0        2 
  27   chr27_3030262     ASom    G    A        0      0        2 
  27   chr27_3030262     HCab    G    A        0      0        2 
  27   chr27_3030262     HPrz    G    A        0      0        2 
  27   chr27_3030262     ZBoe    G    A        1      2        2 
  27   chr27_3030262     ZGre    G    A        1      2        2 
  27   chr27_3030262     ZHar    G    A        0      0        2 
  27   chr27_3030262   Sample    G    A        0      0        2 
  27   chr27_3035244     AAsi    G    C        0      0        2 
  27   chr27_3035244     AKia    G    C        0      0        2 
  27   chr27_3035244     AOna    G    C        0      0        2 
  27   chr27_3035244     ASom    G    C        0      0        2 
  27   chr27_3035244     HCab    G    C        0      0        2 
  27   chr27_3035244     HPrz    G    C      0.5      1        2 
  27   chr27_3035244     ZBoe    G    C        0      0        2 
  27   chr27_3035244     ZGre    G    C        0      0        2 
  27   chr27_3035244     ZHar    G    C        0      0        2 
  27   chr27_3035244   Sample    G    C        0      0        2 
  27   chr27_3055242     AAsi    A    G        1      2        2 
  27   chr27_3055242     AKia    A    G        0      0        2 
  27   chr27_3055242     AOna    A    G        0      0        2 
  27   chr27_3055242     ASom    A    G        1      2        2 
  27   chr27_3055242     HCab    A    G        0      0        2 
  27   chr27_3055242     HPrz    A    G        0      0        2 
  27   chr27_3055242     ZBoe    A    G        0      0        2 
  27   chr27_3055242     ZGre    A    G        0      0        2 
  27   chr27_3055242     ZHar    A    G        0      0        2 
  27   chr27_3055242   Sample    A    G        0      0        2 
  27   chr27_3058472     AAsi    G    A        0      0        2 
  27   chr27_3058472     AKia    G    A      0.5      1        2 
  27   chr27_3058472     AOna    G    A        1      2        2 
  27   chr27_3058472     ASom    G    A        0      0        2 
  27   chr27_3058472     HCab    G    A        0      0        2 
  27   chr27_3058472     HPrz    G    A        0      0        2 
  27   chr27_3058472     ZBoe    G    A        0      0        2 
  27   chr27_3058472     ZGre    G    A        0      0        2 
  27   chr27_3058472     ZHar    G    A        0      0        2 
  27   chr27_3058472   Sample    G    A        0      0        2 
  27   chr27_3059991     AAsi    T    C        1      2        2 
  27   chr27_3059991     AKia    T    C        0      0        2 
  27   chr27_3059991     AOna    T    C        0      0        2 
  27   chr27_3059991     ASom    T    C        1      2        2 
  27   chr27_3059991     HCab    T    C        0      0        2 
  27   chr27_3059991     HPrz    T    C        0      0        2 
  27   chr27_3059991     ZBoe    T    C        0      0        2 
  27   chr27_3059991     ZGre    T    C        1      2        2 
  27   chr27_3059991     ZHar    T    C        0      0        2 
  27   chr27_3059991   Sample    T    C        0      0        2 
  27   chr27_3067488     AAsi    G    A        1      2        2 
  27   chr27_3067488     AKia    G    A        1      2        2 
  27   chr27_3067488     AOna    G    A        1      2        2 
  27   chr27_3067488     ASom    G    A        1      2        2 
  27   chr27_3067488     HCab    G    A        0      0        2 
  27   chr27_3067488     HPrz    G    A        0      0        2 
  27   chr27_3067488     ZBoe    G    A        0      0        2 
  27   chr27_3067488     ZGre    G    A        0      0        2 
  27   chr27_3067488     ZHar    G    A        0      0        2 
  27   chr27_3067488   Sample    G    A        0      0        2 
  27   chr27_3073108     AAsi    T    C        0      0        2 
  27   chr27_3073108     AKia    T    C        0      0        2 
  27   chr27_3073108     AOna    T    C        0      0        2 
  27   chr27_3073108     ASom    T    C        0      0        2 
  27   chr27_3073108     HCab    T    C        1      2        2 
  27   chr27_3073108     HPrz    T    C        1      2        2 
  27   chr27_3073108     ZBoe    T    C        0      0        2 
  27   chr27_3073108     ZGre    T    C        0      0        2 
  27   chr27_3073108     ZHar    T    C        0      0        2 
  27   chr27_3073108   Sample    T    C        1      2        2 
  27   chr27_3073231     AAsi    G    T        1      2        2 
  27   chr27_3073231     AKia    G    T        0      0        2 
  27   chr27_3073231     AOna    G    T        0      0        2 
  27   chr27_3073231     ASom    G    T        1      2        2 
  27   chr27_3073231     HCab    G    T        0      0        2 
  27   chr27_3073231     HPrz    G    T        0      0        2 
  27   chr27_3073231     ZBoe    G    T        0      0        2 
  27   chr27_3073231     ZGre    G    T        0      0        2 
  27   chr27_3073231     ZHar    G    T        0      0        2 
  27   chr27_3073231   Sample    G    T        0      0        2 
  27   chr27_3074100     AAsi    G    T        1      2        2 
  27   chr27_3074100     AKia    G    T        0      0        2 
  27   chr27_3074100     AOna    G    T        0      0        2 
  27   chr27_3074100     ASom    G    T        1      2        2 
  27   chr27_3074100     HCab    G    T        0      0        2 
  27   chr27_3074100     HPrz    G    T        0      0        2 
  27   chr27_3074100     ZBoe    G    T        0      0        2 
  27   chr27_3074100     ZGre    G    T        0      0        2 
  27   chr27_3074100     ZHar    G    T        0      0        2 
  27   chr27_3074100   Sample    G    T        0      0        2 
  27   chr27_3078419     AAsi    C    T        0      0        2 
  27   chr27_3078419     AKia    C    T        0      0        2 
  27   chr27_3078419     AOna    C    T        0      0        2 
  27   chr27_3078419     ASom    C    T        0      0        2 
  27   chr27_3078419     HCab    C    T        0      0        2 
  27   chr27_3078419     HPrz    C    T        0      0        2 
  27   chr27_3078419     ZBoe    C    T        0      0        2 
  27   chr27_3078419     ZGre    C    T        1      2        2 
  27   chr27_3078419     ZHar    C    T        0      0        2 
  27   chr27_3078419   Sample    C    T        0      0        2 
  27   chr27_3095530     AAsi    C    T        0      0        2 
  27   chr27_3095530     AKia    C    T        0      0        2 
  27   chr27_3095530     AOna    C    T        0      0        2 
  27   chr27_3095530     ASom    C    T        0      0        2 
  27   chr27_3095530     HCab    C    T        1      2        2 
  27   chr27_3095530     HPrz    C    T        1      2        2 
  27   chr27_3095530     ZBoe    C    T        0      0        2 
  27   chr27_3095530     ZGre    C    T        0      0        2 
  27   chr27_3095530     ZHar    C    T        0      0        2 
  27   chr27_3095530   Sample    C    T        1      2        2 
  27   chr27_3099430     AAsi    T    C        0      0        2 
  27   chr27_3099430     AKia    T    C        0      0        2 
  27   chr27_3099430     AOna    T    C        0      0        2 
  27   chr27_3099430     ASom    T    C      0.5      1        2 
  27   chr27_3099430     HCab    T    C        0      0        2 
  27   chr27_3099430     HPrz    T    C        0      0        2 
  27   chr27_3099430     ZBoe    T    C        0      0        2 
  27   chr27_3099430     ZGre    T    C        0      0        2 
  27   chr27_3099430     ZHar    T    C        0      0        2 
  27   chr27_3099430   Sample    T    C        0      0        2 
  27   chr27_3156474     AAsi    A    G        1      2        2 
  27   chr27_3156474     AKia    A    G        0      0        2 
  27   chr27_3156474     AOna    A    G        0      0        2 
  27   chr27_3156474     ASom    A    G        1      2        2 
  27   chr27_3156474     HCab    A    G        0      0        2 
  27   chr27_3156474     HPrz    A    G        0      0        2 
  27   chr27_3156474     ZBoe    A    G        0      0        2 
  27   chr27_3156474     ZGre    A    G        0      0        2 
  27   chr27_3156474     ZHar    A    G        0      0        2 
  27   chr27_3156474   Sample    A    G        0      0        2 
  27   chr27_3163580     AAsi    T    C        0      0        2 
  27   chr27_3163580     AKia    T    C        0      0        2 
  27   chr27_3163580     AOna    T    C        0      0        2 
  27   chr27_3163580     ASom    T    C        0      0        2 
  27   chr27_3163580     HCab    T    C        0      0        2 
  27   chr27_3163580     HPrz    T    C        0      0        2 
  27   chr27_3163580     ZBoe    T    C        1      2        2 
  27   chr27_3163580     ZGre    T    C        0      0        2 
  27   chr27_3163580     ZHar    T    C        0      0        2 
  27   chr27_3163580   Sample    T    C        0      0        2 
  27   chr27_3165313     AAsi    C    T        0      0        2 
  27   chr27_3165313     AKia    C    T        0      0        2 
  27   chr27_3165313     AOna    C    T        0      0        2 
  27   chr27_3165313     ASom    C    T        0      0        2 
  27   chr27_3165313     HCab    C    T        1      2        2 
  27   chr27_3165313     HPrz    C    T        1      2        2 
  27   chr27_3165313     ZBoe    C    T        0      0        2 
  27   chr27_3165313     ZGre    C    T        0      0        2 
  27   chr27_3165313     ZHar    C    T        0      0        2 
  27   chr27_3165313   Sample    C    T        1      2        2 
  27   chr27_3167038     AAsi    G    A        0      0        2 
  27   chr27_3167038     AKia    G    A        0      0        2 
  27   chr27_3167038     AOna    G    A        0      0        2 
  27   chr27_3167038     ASom    G    A        0      0        2 
  27   chr27_3167038     HCab    G    A        1      2        2 
  27   chr27_3167038     HPrz    G    A        1      2        2 
  27   chr27_3167038     ZBoe    G    A        0      0        2 
  27   chr27_3167038     ZGre    G    A        0      0        2 
  27   chr27_3167038     ZHar    G    A        0      0        2 
  27   chr27_3167038   Sample    G    A        1      2        2 
  27   chr27_3176922     AAsi    T    C        0      0        2 
  27   chr27_3176922     AKia    T    C        0      0        2 
  27   chr27_3176922     AOna    T    C        0      0        2 
  27   chr27_3176922     ASom    T    C        0      0        2 
  27   chr27_3176922     HCab    T    C        1      2        2 
  27   chr27_3176922     HPrz    T    C        1      2        2 
  27   chr27_3176922     ZBoe    T    C        0      0        2 
  27   chr27_3176922     ZGre    T    C        0      0        2 
  27   chr27_3176922     ZHar    T    C        0      0        2 
  27   chr27_3176922   Sample    T    C        1      2        2 
  27   chr27_3186092     AAsi    A    G        0      0        2 
  27   chr27_3186092     AKia    A    G        0      0        2 
  27   chr27_3186092     AOna    A    G        0      0        2 
  27   chr27_3186092     ASom    A    G        0      0        2 
  27   chr27_3186092     HCab    A    G        0      0        2 
  27   chr27_3186092     HPrz    A    G        0      0        2 
  27   chr27_3186092     ZBoe    A    G        0      0        2 
  27   chr27_3186092     ZGre    A    G        1      2        2 
  27   chr27_3186092     ZHar    A    G        0      0        2 
  27   chr27_3186092   Sample    A    G        0      0        2 
  27   chr27_3186367     AAsi    C    T        1      2        2 
  27   chr27_3186367     AKia    C    T        0      0        2 
  27   chr27_3186367     AOna    C    T        0      0        2 
  27   chr27_3186367     ASom    C    T        1      2        2 
  27   chr27_3186367     HCab    C    T        1      2        2 
  27   chr27_3186367     HPrz    C    T        1      2        2 
  27   chr27_3186367     ZBoe    C    T        0      0        2 
  27   chr27_3186367     ZGre    C    T        0      0        2 
  27   chr27_3186367     ZHar    C    T        0      0        2 
  27   chr27_3186367   Sample    C    T        1      2        2 
  27   chr27_3191498     AAsi    A    C        0      0        2 
  27   chr27_3191498     AKia    A    C        0      0        2 
  27   chr27_3191498     AOna    A    C        0      0        2 
  27   chr27_3191498     ASom    A    C        0      0        2 
  27   chr27_3191498     HCab    A    C        1      2        2 
  27   chr27_3191498     HPrz    A    C        1      2        2 
  27   chr27_3191498     ZBoe    A    C        0      0        2 
  27   chr27_3191498     ZGre    A    C        0      0        2 
  27   chr27_3191498     ZHar    A    C        0      0        2 
  27   chr27_3191498   Sample    A    C        1      2        2 
  27   chr27_3196458     AAsi    G    A        0      0        2 
  27   chr27_3196458     AKia    G    A        0      0        2 
  27   chr27_3196458     AOna    G    A        0      0        2 
  27   chr27_3196458     ASom    G    A        0      0        2 
  27   chr27_3196458     HCab    G    A        1      2        2 
  27   chr27_3196458     HPrz    G    A        1      2        2 
  27   chr27_3196458     ZBoe    G    A        0      0        2 
  27   chr27_3196458     ZGre    G    A        0      0        2 
  27   chr27_3196458     ZHar    G    A        0      0        2 
  27   chr27_3196458   Sample    G    A        1      2        2 
  27   chr27_3199374     AAsi    G    A        1      2        2 
  27   chr27_3199374     AKia    G    A        0      0        2 
  27   chr27_3199374     AOna    G    A        0      0        2 
  27   chr27_3199374     ASom    G    A        1      2        2 
  27   chr27_3199374     HCab    G    A        0      0        2 
  27   chr27_3199374     HPrz    G    A        0      0        2 
  27   chr27_3199374     ZBoe    G    A        0      0        2 
  27   chr27_3199374     ZGre    G    A        0      0        2 
  27   chr27_3199374     ZHar    G    A        0      0        2 
  27   chr27_3199374   Sample    G    A        0      0        2 
  27   chr27_3211450     AAsi    C    T        0      0        2 
  27   chr27_3211450     AKia    C    T        1      2        2 
  27   chr27_3211450     AOna    C    T        1      2        2 
  27   chr27_3211450     ASom    C    T        0      0        2 
  27   chr27_3211450     HCab    C    T        1      2        2 
  27   chr27_3211450     HPrz    C    T        1      2        2 
  27   chr27_3211450     ZBoe    C    T        0      0        2 
  27   chr27_3211450     ZGre    C    T        0      0        2 
  27   chr27_3211450     ZHar    C    T        0      0        2 
  27   chr27_3211450   Sample    C    T        0      0        2 
  27   chr27_3227772     AAsi    G    A        0      0        2 
  27   chr27_3227772     AKia    G    A        0      0        2 
  27   chr27_3227772     AOna    G    A        0      0        2 
  27   chr27_3227772     ASom    G    A        0      0        2 
  27   chr27_3227772     HCab    G    A        1      2        2 
  27   chr27_3227772     HPrz    G    A        1      2        2 
  27   chr27_3227772     ZBoe    G    A        0      0        2 
  27   chr27_3227772     ZGre    G    A        0      0        2 
  27   chr27_3227772     ZHar    G    A        0      0        2 
  27   chr27_3227772   Sample    G    A        1      2        2 
  27   chr27_3238928     AAsi    A    G        0      0        2 
  27   chr27_3238928     AKia    A    G        1      2        2 
  27   chr27_3238928     AOna    A    G        0      0        2 
  27   chr27_3238928     ASom    A    G        0      0        2 
  27   chr27_3238928     HCab    A    G        1      2        2 
  27   chr27_3238928     HPrz    A    G        1      2        2 
  27   chr27_3238928     ZBoe    A    G        0      0        2 
  27   chr27_3238928     ZGre    A    G        0      0        2 
  27   chr27_3238928     ZHar    A    G        0      0        2 
  27   chr27_3238928   Sample    A    G        1      2        2 
  27   chr27_3240277     AAsi    T    C        0      0        2 
  27   chr27_3240277     AKia    T    C        0      0        2 
  27   chr27_3240277     AOna    T    C        0      0        2 
  27   chr27_3240277     ASom    T    C        0      0        2 
  27   chr27_3240277     HCab    T    C        1      2        2 
  27   chr27_3240277     HPrz    T    C        1      2        2 
  27   chr27_3240277     ZBoe    T    C        0      0        2 
  27   chr27_3240277     ZGre    T    C        0      0        2 
  27   chr27_3240277     ZHar    T    C        0      0        2 
  27   chr27_3240277   Sample    T    C        1      2        2 
  27   chr27_3240667     AAsi    T    C        0      0        2 
  27   chr27_3240667     AKia    T    C        0      0        2 
  27   chr27_3240667     AOna    T    C        0      0        2 
  27   chr27_3240667     ASom    T    C        0      0        2 
  27   chr27_3240667     HCab    T    C        1      2        2 
  27   chr27_3240667     HPrz    T    C        1      2        2 
  27   chr27_3240667     ZBoe    T    C        0      0        2 
  27   chr27_3240667     ZGre    T    C        0      0        2 
  27   chr27_3240667     ZHar    T    C        0      0        2 
  27   chr27_3240667   Sample    T    C        1      2        2 
  27   chr27_3252952     AAsi    A    G        0      0        2 
  27   chr27_3252952     AKia    A    G        0      0        2 
  27   chr27_3252952     AOna    A    G        1      2        2 
  27   chr27_3252952     ASom    A    G        0      0        2 
  27   chr27_3252952     HCab    A    G        0      0        2 
  27   chr27_3252952     HPrz    A    G        0      0        2 
  27   chr27_3252952     ZBoe    A    G        0      0        2 
  27   chr27_3252952     ZGre    A    G        0      0        2 
  27   chr27_3252952     ZHar    A    G        0      0        2 
  27   chr27_3252952   Sample    A    G        0      0        2 
  27   chr27_3253532     AAsi    A    G        0      0        2 
  27   chr27_3253532     AKia    A    G        0      0        2 
  27   chr27_3253532     AOna    A    G        0      0        2 
  27   chr27_3253532     ASom    A    G        0      0        2 
  27   chr27_3253532     HCab    A    G        0      0        2 
  27   chr27_3253532     HPrz    A    G        0      0        2 
  27   chr27_3253532     ZBoe    A    G        0      0        2 
  27   chr27_3253532     ZGre    A    G        0      0        2 
  27   chr27_3253532     ZHar    A    G        1      2        2 
  27   chr27_3253532   Sample    A    G        0      0        2 
  27   chr27_3258244     AAsi    T    C        0      0        2 
  27   chr27_3258244     AKia    T    C        0      0        2 
  27   chr27_3258244     AOna    T    C        0      0        2 
  27   chr27_3258244     ASom    T    C        0      0        2 
  27   chr27_3258244     HCab    T    C        1      2        2 
  27   chr27_3258244     HPrz    T    C        1      2        2 
  27   chr27_3258244     ZBoe    T    C        0      0        2 
  27   chr27_3258244     ZGre    T    C        0      0        2 
  27   chr27_3258244     ZHar    T    C        0      0        2 
  27   chr27_3258244   Sample    T    C        1      2        2 
  27   chr27_3266298     AAsi    T    C        0      0        2 
  27   chr27_3266298     AKia    T    C        0      0        2 
  27   chr27_3266298     AOna    T    C        0      0        2 
  27   chr27_3266298     ASom    T    C        0      0        2 
  27   chr27_3266298     HCab    T    C        1      2        2 
  27   chr27_3266298     HPrz    T    C        1      2        2 
  27   chr27_3266298     ZBoe    T    C        0      0        2 
  27   chr27_3266298     ZGre    T    C        0      0        2 
  27   chr27_3266298     ZHar    T    C        0      0        2 
  27   chr27_3266298   Sample    T    C        1      2        2 
  27   chr27_3277585     AAsi    A    G        0      0        2 
  27   chr27_3277585     AKia    A    G        0      0        2 
  27   chr27_3277585     AOna    A    G        0      0        2 
  27   chr27_3277585     ASom    A    G        0      0        2 
  27   chr27_3277585     HCab    A    G        1      2        2 
  27   chr27_3277585     HPrz    A    G        1      2        2 
  27   chr27_3277585     ZBoe    A    G        0      0        2 
  27   chr27_3277585     ZGre    A    G        0      0        2 
  27   chr27_3277585     ZHar    A    G        0      0        2 
  27   chr27_3277585   Sample    A    G        1      2        2 
  27   chr27_3288601     AAsi    T    C        0      0        2 
  27   chr27_3288601     AKia    T    C        0      0        2 
  27   chr27_3288601     AOna    T    C        0      0        2 
  27   chr27_3288601     ASom    T    C        0      0        2 
  27   chr27_3288601     HCab    T    C        0      0        2 
  27   chr27_3288601     HPrz    T    C        0      0        2 
  27   chr27_3288601     ZBoe    T    C        0      0        2 
  27   chr27_3288601     ZGre    T    C        1      2        2 
  27   chr27_3288601     ZHar    T    C        0      0        2 
  27   chr27_3288601   Sample    T    C        0      0        2 
  27   chr27_3289143     AAsi    T    G        0      0        2 
  27   chr27_3289143     AKia    T    G        0      0        2 
  27   chr27_3289143     AOna    T    G        0      0        2 
  27   chr27_3289143     ASom    T    G        0      0        2 
  27   chr27_3289143     HCab    T    G        1      2        2 
  27   chr27_3289143     HPrz    T    G        1      2        2 
  27   chr27_3289143     ZBoe    T    G        0      0        2 
  27   chr27_3289143     ZGre    T    G        0      0        2 
  27   chr27_3289143     ZHar    T    G        0      0        2 
  27   chr27_3289143   Sample    T    G        1      2        2 
  27   chr27_3289792     AAsi    A    T        0      0        2 
  27   chr27_3289792     AKia    A    T        0      0        2 
  27   chr27_3289792     AOna    A    T        0      0        2 
  27   chr27_3289792     ASom    A    T        0      0        2 
  27   chr27_3289792     HCab    A    T        1      2        2 
  27   chr27_3289792     HPrz    A    T        1      2        2 
  27   chr27_3289792     ZBoe    A    T        0      0        2 
  27   chr27_3289792     ZGre    A    T        0      0        2 
  27   chr27_3289792     ZHar    A    T        0      0        2 
  27   chr27_3289792   Sample    A    T        1      2        2 
  27   chr27_3294418     AAsi    A    G        0      0        2 
  27   chr27_3294418     AKia    A    G        1      2        2 
  27   chr27_3294418     AOna    A    G        1      2        2 
  27   chr27_3294418     ASom    A    G        0      0        2 
  27   chr27_3294418     HCab    A    G        0      0        2 
  27   chr27_3294418     HPrz    A    G        0      0        2 
  27   chr27_3294418     ZBoe    A    G        0      0        2 
  27   chr27_3294418     ZGre    A    G        0      0        2 
  27   chr27_3294418     ZHar    A    G        0      0        2 
  27   chr27_3294418   Sample    A    G        0      0        2 
  27   chr27_3296639     AAsi    T    C        0      0        2 
  27   chr27_3296639     AKia    T    C        0      0        2 
  27   chr27_3296639     AOna    T    C        0      0        2 
  27   chr27_3296639     ASom    T    C        0      0        2 
  27   chr27_3296639     HCab    T    C        0      0        2 
  27   chr27_3296639     HPrz    T    C        0      0        2 
  27   chr27_3296639     ZBoe    T    C        0      0        2 
  27   chr27_3296639     ZGre    T    C        1      2        2 
  27   chr27_3296639     ZHar    T    C        0      0        2 
  27   chr27_3296639   Sample    T    C        0      0        2 
  27   chr27_3301454     AAsi    T    C        0      0        2 
  27   chr27_3301454     AKia    T    C        1      2        2 
  27   chr27_3301454     AOna    T    C        1      2        2 
  27   chr27_3301454     ASom    T    C        0      0        2 
  27   chr27_3301454     HCab    T    C        0      0        2 
  27   chr27_3301454     HPrz    T    C        0      0        2 
  27   chr27_3301454     ZBoe    T    C        0      0        2 
  27   chr27_3301454     ZGre    T    C        0      0        2 
  27   chr27_3301454     ZHar    T    C        0      0        2 
  27   chr27_3301454   Sample    T    C        0      0        2 
  27   chr27_3307964     AAsi    C    T        0      0        2 
  27   chr27_3307964     AKia    C    T        0      0        2 
  27   chr27_3307964     AOna    C    T        0      0        2 
  27   chr27_3307964     ASom    C    T        0      0        2 
  27   chr27_3307964     HCab    C    T        1      2        2 
  27   chr27_3307964     HPrz    C    T        1      2        2 
  27   chr27_3307964     ZBoe    C    T        0      0        2 
  27   chr27_3307964     ZGre    C    T        0      0        2 
  27   chr27_3307964     ZHar    C    T        0      0        2 
  27   chr27_3307964   Sample    C    T        1      2        2 
  27   chr27_3310801     AAsi    C    G        0      0        2 
  27   chr27_3310801     AKia    C    G        1      2        2 
  27   chr27_3310801     AOna    C    G        1      2        2 
  27   chr27_3310801     ASom    C    G        0      0        2 
  27   chr27_3310801     HCab    C    G        0      0        2 
  27   chr27_3310801     HPrz    C    G        0      0        2 
  27   chr27_3310801     ZBoe    C    G        0      0        2 
  27   chr27_3310801     ZGre    C    G        0      0        2 
  27   chr27_3310801     ZHar    C    G        0      0        2 
  27   chr27_3310801   Sample    C    G        0      0        2 
  27   chr27_3319514     AAsi    C    T        0      0        2 
  27   chr27_3319514     AKia    C    T        0      0        2 
  27   chr27_3319514     AOna    C    T        0      0        2 
  27   chr27_3319514     ASom    C    T        0      0        2 
  27   chr27_3319514     HCab    C    T        1      2        2 
  27   chr27_3319514     HPrz    C    T        1      2        2 
  27   chr27_3319514     ZBoe    C    T        0      0        2 
  27   chr27_3319514     ZGre    C    T        0      0        2 
  27   chr27_3319514     ZHar    C    T        0      0        2 
  27   chr27_3319514   Sample    C    T        1      2        2 
  27   chr27_3322561     AAsi    G    T        0      0        2 
  27   chr27_3322561     AKia    G    T        0      0        2 
  27   chr27_3322561     AOna    G    T        0      0        2 
  27   chr27_3322561     ASom    G    T        0      0        2 
  27   chr27_3322561     HCab    G    T        0      0        2 
  27   chr27_3322561     HPrz    G    T        0      0        2 
  27   chr27_3322561     ZBoe    G    T        0      0        2 
  27   chr27_3322561     ZGre    G    T      0.5      1        2 
  27   chr27_3322561     ZHar    G    T        0      0        2 
  27   chr27_3322561   Sample    G    T        0      0        2 
  27   chr27_3322877     AAsi    G    T        0      0        2 
  27   chr27_3322877     AKia    G    T        0      0        2 
  27   chr27_3322877     AOna    G    T        0      0        2 
  27   chr27_3322877     ASom    G    T        0      0        2 
  27   chr27_3322877     HCab    G    T        1      2        2 
  27   chr27_3322877     HPrz    G    T        1      2        2 
  27   chr27_3322877     ZBoe    G    T        0      0        2 
  27   chr27_3322877     ZGre    G    T        0      0        2 
  27   chr27_3322877     ZHar    G    T        0      0        2 
  27   chr27_3322877   Sample    G    T        1      2        2 
  27   chr27_3323029     AAsi    A    C        0      0        2 
  27   chr27_3323029     AKia    A    C        0      0        2 
  27   chr27_3323029     AOna    A    C        0      0        2 
  27   chr27_3323029     ASom    A    C      0.5      1        2 
  27   chr27_3323029     HCab    A    C        0      0        2 
  27   chr27_3323029     HPrz    A    C        0      0        2 
  27   chr27_3323029     ZBoe    A    C        0      0        2 
  27   chr27_3323029     ZGre    A    C        0      0        2 
  27   chr27_3323029     ZHar    A    C        0      0        2 
  27   chr27_3323029   Sample    A    C        0      0        2 
  27   chr27_3326382     AAsi    A    G        0      0        2 
  27   chr27_3326382     AKia    A    G        0      0        2 
  27   chr27_3326382     AOna    A    G        1      2        2 
  27   chr27_3326382     ASom    A    G        0      0        2 
  27   chr27_3326382     HCab    A    G        0      0        2 
  27   chr27_3326382     HPrz    A    G        0      0        2 
  27   chr27_3326382     ZBoe    A    G        0      0        2 
  27   chr27_3326382     ZGre    A    G        0      0        2 
  27   chr27_3326382     ZHar    A    G        0      0        2 
  27   chr27_3326382   Sample    A    G        0      0        2 
  27   chr27_3328095     AAsi    C    T        1      2        2 
  27   chr27_3328095     AKia    C    T        0      0        2 
  27   chr27_3328095     AOna    C    T        0      0        2 
  27   chr27_3328095     ASom    C    T        1      2        2 
  27   chr27_3328095     HCab    C    T        0      0        2 
  27   chr27_3328095     HPrz    C    T        0      0        2 
  27   chr27_3328095     ZBoe    C    T        1      2        2 
  27   chr27_3328095     ZGre    C    T        1      2        2 
  27   chr27_3328095     ZHar    C    T        1      2        2 
  27   chr27_3328095   Sample    C    T        0      0        2 
  27   chr27_3331406     AAsi    T    C        0      0        2 
  27   chr27_3331406     AKia    T    C        0      0        2 
  27   chr27_3331406     AOna    T    C        0      0        2 
  27   chr27_3331406     ASom    T    C        0      0        2 
  27   chr27_3331406     HCab    T    C        0      0        2 
  27   chr27_3331406     HPrz    T    C        0      0        2 
  27   chr27_3331406     ZBoe    T    C        0      0        2 
  27   chr27_3331406     ZGre    T    C        0      0        2 
  27   chr27_3331406     ZHar    T    C        1      2        2 
  27   chr27_3331406   Sample    T    C        0      0        2 
  27   chr27_3332312     AAsi    C    T        0      0        2 
  27   chr27_3332312     AKia    C    T        0      0        2 
  27   chr27_3332312     AOna    C    T        0      0        2 
  27   chr27_3332312     ASom    C    T        0      0        2 
  27   chr27_3332312     HCab    C    T        0      0        2 
  27   chr27_3332312     HPrz    C    T        0      0        2 
  27   chr27_3332312     ZBoe    C    T        0      0        2 
  27   chr27_3332312     ZGre    C    T        1      2        2 
  27   chr27_3332312     ZHar    C    T        0      0        2 
  27   chr27_3332312   Sample    C    T        0      0        2 
  27   chr27_3332616     AAsi    C    G        0      0        2 
  27   chr27_3332616     AKia    C    G        0      0        2 
  27   chr27_3332616     AOna    C    G        0      0        2 
  27   chr27_3332616     ASom    C    G        0      0        2 
  27   chr27_3332616     HCab    C    G        1      2        2 
  27   chr27_3332616     HPrz    C    G        1      2        2 
  27   chr27_3332616     ZBoe    C    G        0      0        2 
  27   chr27_3332616     ZGre    C    G        0      0        2 
  27   chr27_3332616     ZHar    C    G        0      0        2 
  27   chr27_3332616   Sample    C    G        1      2        2 
  27   chr27_3350258     AAsi    G    A        0      0        2 
  27   chr27_3350258     AKia    G    A        0      0        2 
  27   chr27_3350258     AOna    G    A        0      0        2 
  27   chr27_3350258     ASom    G    A        0      0        2 
  27   chr27_3350258     HCab    G    A        0      0        2 
  27   chr27_3350258     HPrz    G    A        0      0        2 
  27   chr27_3350258     ZBoe    G    A        0      0        2 
  27   chr27_3350258     ZGre    G    A      0.5      1        2 
  27   chr27_3350258     ZHar    G    A        0      0        2 
  27   chr27_3350258   Sample    G    A        0      0        2 
  27   chr27_3352919     AAsi    A    G        0      0        2 
  27   chr27_3352919     AKia    A    G        0      0        2 
  27   chr27_3352919     AOna    A    G        0      0        2 
  27   chr27_3352919     ASom    A    G        0      0        2 
  27   chr27_3352919     HCab    A    G      0.5      1        2 
  27   chr27_3352919     HPrz    A    G      0.5      1        2 
  27   chr27_3352919     ZBoe    A    G        0      0        2 
  27   chr27_3352919     ZGre    A    G        0      0        2 
  27   chr27_3352919     ZHar    A    G        0      0        2 
  27   chr27_3352919   Sample    A    G        0      0        2 
  27   chr27_3363887     AAsi    G    T        0      0        2 
  27   chr27_3363887     AKia    G    T        0      0        2 
  27   chr27_3363887     AOna    G    T        0      0        2 
  27   chr27_3363887     ASom    G    T        0      0        2 
  27   chr27_3363887     HCab    G    T        0      0        2 
  27   chr27_3363887     HPrz    G    T      0.5      1        2 
  27   chr27_3363887     ZBoe    G    T        0      0        2 
  27   chr27_3363887     ZGre    G    T        0      0        2 
  27   chr27_3363887     ZHar    G    T        0      0        2 
  27   chr27_3363887   Sample    G    T        0      0        2 
  27   chr27_3368060     AAsi    A    G        0      0        2 
  27   chr27_3368060     AKia    A    G        1      2        2 
  27   chr27_3368060     AOna    A    G        0      0        2 
  27   chr27_3368060     ASom    A    G        0      0        2 
  27   chr27_3368060     HCab    A    G        0      0        2 
  27   chr27_3368060     HPrz    A    G        0      0        2 
  27   chr27_3368060     ZBoe    A    G        0      0        2 
  27   chr27_3368060     ZGre    A    G        0      0        2 
  27   chr27_3368060     ZHar    A    G        0      0        2 
  27   chr27_3368060   Sample    A    G        0      0        2 
  27   chr27_3372698     AAsi    T    C        0      0        2 
  27   chr27_3372698     AKia    T    C        0      0        2 
  27   chr27_3372698     AOna    T    C        0      0        2 
  27   chr27_3372698     ASom    T    C        0      0        2 
  27   chr27_3372698     HCab    T    C        1      2        2 
  27   chr27_3372698     HPrz    T    C        1      2        2 
  27   chr27_3372698     ZBoe    T    C        0      0        2 
  27   chr27_3372698     ZGre    T    C        0      0        2 
  27   chr27_3372698     ZHar    T    C        0      0        2 
  27   chr27_3372698   Sample    T    C        1      2        2 
  27   chr27_3375745     AAsi    T    C        0      0        2 
  27   chr27_3375745     AKia    T    C        1      2        2 
  27   chr27_3375745     AOna    T    C        0      0        2 
  27   chr27_3375745     ASom    T    C        0      0        2 
  27   chr27_3375745     HCab    T    C        0      0        2 
  27   chr27_3375745     HPrz    T    C        0      0        2 
  27   chr27_3375745     ZBoe    T    C        0      0        2 
  27   chr27_3375745     ZGre    T    C        0      0        2 
  27   chr27_3375745     ZHar    T    C        0      0        2 
  27   chr27_3375745   Sample    T    C        0      0        2 
  27   chr27_3381702     AAsi    T    C        0      0        2 
  27   chr27_3381702     AKia    T    C        1      2        2 
  27   chr27_3381702     AOna    T    C        0      0        2 
  27   chr27_3381702     ASom    T    C        0      0        2 
  27   chr27_3381702     HCab    T    C        0      0        2 
  27   chr27_3381702     HPrz    T    C        0      0        2 
  27   chr27_3381702     ZBoe    T    C        0      0        2 
  27   chr27_3381702     ZGre    T    C        0      0        2 
  27   chr27_3381702     ZHar    T    C        0      0        2 
  27   chr27_3381702   Sample    T    C        0      0        2 
  27   chr27_3387268     AAsi    C    A        0      0        2 
  27   chr27_3387268     AKia    C    A        0      0        2 
  27   chr27_3387268     AOna    C    A        0      0        2 
  27   chr27_3387268     ASom    C    A        0      0        2 
  27   chr27_3387268     HCab    C    A        0      0        2 
  27   chr27_3387268     HPrz    C    A        0      0        2 
  27   chr27_3387268     ZBoe    C    A        0      0        2 
  27   chr27_3387268     ZGre    C    A        0      0        2 
  27   chr27_3387268     ZHar    C    A        1      2        2 
  27   chr27_3387268   Sample    C    A        0      0        2 
  27   chr27_3391014     AAsi    C    A        0      0        2 
  27   chr27_3391014     AKia    C    A        0      0        2 
  27   chr27_3391014     AOna    C    A        0      0        2 
  27   chr27_3391014     ASom    C    A        0      0        2 
  27   chr27_3391014     HCab    C    A        0      0        2 
  27   chr27_3391014     HPrz    C    A        0      0        2 
  27   chr27_3391014     ZBoe    C    A        1      2        2 
  27   chr27_3391014     ZGre    C    A        1      2        2 
  27   chr27_3391014     ZHar    C    A        0      0        2 
  27   chr27_3391014   Sample    C    A        0      0        2 
  27   chr27_3393029     AAsi    T    C        0      0        2 
  27   chr27_3393029     AKia    T    C        0      0        2 
  27   chr27_3393029     AOna    T    C        0      0        2 
  27   chr27_3393029     ASom    T    C        0      0        2 
  27   chr27_3393029     HCab    T    C      0.5      1        2 
  27   chr27_3393029     HPrz    T    C        0      0        2 
  27   chr27_3393029     ZBoe    T    C        0      0        2 
  27   chr27_3393029     ZGre    T    C        0      0        2 
  27   chr27_3393029     ZHar    T    C        0      0        2 
  27   chr27_3393029   Sample    T    C        0      0        2 
  27   chr27_3396760     AAsi    C    G        0      0        2 
  27   chr27_3396760     AKia    C    G        1      2        2 
  27   chr27_3396760     AOna    C    G        0      0        2 
  27   chr27_3396760     ASom    C    G        0      0        2 
  27   chr27_3396760     HCab    C    G        0      0        2 
  27   chr27_3396760     HPrz    C    G        0      0        2 
  27   chr27_3396760     ZBoe    C    G        0      0        2 
  27   chr27_3396760     ZGre    C    G        0      0        2 
  27   chr27_3396760     ZHar    C    G        0      0        2 
  27   chr27_3396760   Sample    C    G        0      0        2 
  27   chr27_3397364     AAsi    A    T        1      2        2 
  27   chr27_3397364     AKia    A    T        0      0        2 
  27   chr27_3397364     AOna    A    T        1      2        2 
  27   chr27_3397364     ASom    A    T        1      2        2 
  27   chr27_3397364     HCab    A    T        0      0        2 
  27   chr27_3397364     HPrz    A    T        0      0        2 
  27   chr27_3397364     ZBoe    A    T        0      0        2 
  27   chr27_3397364     ZGre    A    T        0      0        2 
  27   chr27_3397364     ZHar    A    T        0      0        2 
  27   chr27_3397364   Sample    A    T        0      0        2 
  27   chr27_3405750     AAsi    A    G        0      0        2 
  27   chr27_3405750     AKia    A    G        1      2        2 
  27   chr27_3405750     AOna    A    G        0      0        2 
  27   chr27_3405750     ASom    A    G        0      0        2 
  27   chr27_3405750     HCab    A    G        0      0        2 
  27   chr27_3405750     HPrz    A    G        0      0        2 
  27   chr27_3405750     ZBoe    A    G        0      0        2 
  27   chr27_3405750     ZGre    A    G        0      0        2 
  27   chr27_3405750     ZHar    A    G        0      0        2 
  27   chr27_3405750   Sample    A    G        0      0        2 
  27   chr27_3406224     AAsi    G    A        0      0        2 
  27   chr27_3406224     AKia    G    A        0      0        2 
  27   chr27_3406224     AOna    G    A        0      0        2 
  27   chr27_3406224     ASom    G    A        0      0        2 
  27   chr27_3406224     HCab    G    A        0      0        2 
  27   chr27_3406224     HPrz    G    A        0      0        2 
  27   chr27_3406224     ZBoe    G    A        1      2        2 
  27   chr27_3406224     ZGre    G    A        1      2        2 
  27   chr27_3406224     ZHar    G    A        1      2        2 
  27   chr27_3406224   Sample    G    A        0      0        2 
  27   chr27_3407298     AAsi    G    A        0      0        2 
  27   chr27_3407298     AKia    G    A        0      0        2 
  27   chr27_3407298     AOna    G    A        0      0        2 
  27   chr27_3407298     ASom    G    A        0      0        2 
  27   chr27_3407298     HCab    G    A        0      0        2 
  27   chr27_3407298     HPrz    G    A        0      0        2 
  27   chr27_3407298     ZBoe    G    A        1      2        2 
  27   chr27_3407298     ZGre    G    A        0      0        2 
  27   chr27_3407298     ZHar    G    A        0      0        2 
  27   chr27_3407298   Sample    G    A        0      0        2 
  27   chr27_3411425     AAsi    G    A        0      0        2 
  27   chr27_3411425     AKia    G    A        0      0        2 
  27   chr27_3411425     AOna    G    A        0      0        2 
  27   chr27_3411425     ASom    G    A      0.5      1        2 
  27   chr27_3411425     HCab    G    A        0      0        2 
  27   chr27_3411425     HPrz    G    A        0      0        2 
  27   chr27_3411425     ZBoe    G    A        0      0        2 
  27   chr27_3411425     ZGre    G    A        0      0        2 
  27   chr27_3411425     ZHar    G    A        0      0        2 
  27   chr27_3411425   Sample    G    A        0      0        2 
  27   chr27_3418651     AAsi    A    G        0      0        2 
  27   chr27_3418651     AKia    A    G        0      0        2 
  27   chr27_3418651     AOna    A    G        0      0        2 
  27   chr27_3418651     ASom    A    G        0      0        2 
  27   chr27_3418651     HCab    A    G        0      0        2 
  27   chr27_3418651     HPrz    A    G        0      0        2 
  27   chr27_3418651     ZBoe    A    G        0      0        2 
  27   chr27_3418651     ZGre    A    G        0      0        2 
  27   chr27_3418651     ZHar    A    G      0.5      1        2 
  27   chr27_3418651   Sample    A    G        0      0        2 
  27   chr27_3423511     AAsi    G    A        0      0        2 
  27   chr27_3423511     AKia    G    A        0      0        2 
  27   chr27_3423511     AOna    G    A        0      0        2 
  27   chr27_3423511     ASom    G    A        0      0        2 
  27   chr27_3423511     HCab    G    A        0      0        2 
  27   chr27_3423511     HPrz    G    A        0      0        2 
  27   chr27_3423511     ZBoe    G    A        0      0        2 
  27   chr27_3423511     ZGre    G    A        0      0        2 
  27   chr27_3423511     ZHar    G    A        1      2        2 
  27   chr27_3423511   Sample    G    A        0      0        2 
  27   chr27_3451396     AAsi    A    G        0      0        2 
  27   chr27_3451396     AKia    A    G        0      0        2 
  27   chr27_3451396     AOna    A    G        1      2        2 
  27   chr27_3451396     ASom    A    G        0      0        2 
  27   chr27_3451396     HCab    A    G        0      0        2 
  27   chr27_3451396     HPrz    A    G        0      0        2 
  27   chr27_3451396     ZBoe    A    G        0      0        2 
  27   chr27_3451396     ZGre    A    G        0      0        2 
  27   chr27_3451396     ZHar    A    G        0      0        2 
  27   chr27_3451396   Sample    A    G        0      0        2 
  27   chr27_3468603     AAsi    C    T        0      0        2 
  27   chr27_3468603     AKia    C    T        0      0        2 
  27   chr27_3468603     AOna    C    T        0      0        2 
  27   chr27_3468603     ASom    C    T        0      0        2 
  27   chr27_3468603     HCab    C    T        0      0        2 
  27   chr27_3468603     HPrz    C    T        0      0        2 
  27   chr27_3468603     ZBoe    C    T        0      0        2 
  27   chr27_3468603     ZGre    C    T        0      0        2 
  27   chr27_3468603     ZHar    C    T        1      2        2 
  27   chr27_3468603   Sample    C    T        0      0        2 
  27   chr27_3474568     AAsi    C    T        0      0        2 
  27   chr27_3474568     AKia    C    T        0      0        2 
  27   chr27_3474568     AOna    C    T        0      0        2 
  27   chr27_3474568     ASom    C    T        0      0        2 
  27   chr27_3474568     HCab    C    T        1      2        2 
  27   chr27_3474568     HPrz    C    T        1      2        2 
  27   chr27_3474568     ZBoe    C    T        0      0        2 
  27   chr27_3474568     ZGre    C    T        0      0        2 
  27   chr27_3474568     ZHar    C    T        0      0        2 
  27   chr27_3474568   Sample    C    T        1      2        2 
  27   chr27_3476602     AAsi    C    G        0      0        2 
  27   chr27_3476602     AKia    C    G        0      0        2 
  27   chr27_3476602     AOna    C    G        0      0        2 
  27   chr27_3476602     ASom    C    G        0      0        2 
  27   chr27_3476602     HCab    C    G        1      2        2 
  27   chr27_3476602     HPrz    C    G        1      2        2 
  27   chr27_3476602     ZBoe    C    G        0      0        2 
  27   chr27_3476602     ZGre    C    G        0      0        2 
  27   chr27_3476602     ZHar    C    G        0      0        2 
  27   chr27_3476602   Sample    C    G        1      2        2 
  27   chr27_3481488     AAsi    G    A        1      2        2 
  27   chr27_3481488     AKia    G    A        0      0        2 
  27   chr27_3481488     AOna    G    A        0      0        2 
  27   chr27_3481488     ASom    G    A        1      2        2 
  27   chr27_3481488     HCab    G    A        0      0        2 
  27   chr27_3481488     HPrz    G    A        0      0        2 
  27   chr27_3481488     ZBoe    G    A        0      0        2 
  27   chr27_3481488     ZGre    G    A        0      0        2 
  27   chr27_3481488     ZHar    G    A        0      0        2 
  27   chr27_3481488   Sample    G    A        0      0        2 
  27   chr27_3495092     AAsi    C    T        0      0        2 
  27   chr27_3495092     AKia    C    T        0      0        2 
  27   chr27_3495092     AOna    C    T        0      0        2 
  27   chr27_3495092     ASom    C    T        0      0        2 
  27   chr27_3495092     HCab    C    T        1      2        2 
  27   chr27_3495092     HPrz    C    T        1      2        2 
  27   chr27_3495092     ZBoe    C    T        0      0        2 
  27   chr27_3495092     ZGre    C    T        0      0        2 
  27   chr27_3495092     ZHar    C    T        0      0        2 
  27   chr27_3495092   Sample    C    T        1      2        2 
  27   chr27_3496189     AAsi    C    G        0      0        2 
  27   chr27_3496189     AKia    C    G        0      0        2 
  27   chr27_3496189     AOna    C    G        0      0        2 
  27   chr27_3496189     ASom    C    G        0      0        2 
  27   chr27_3496189     HCab    C    G        1      2        2 
  27   chr27_3496189     HPrz    C    G        1      2        2 
  27   chr27_3496189     ZBoe    C    G        0      0        2 
  27   chr27_3496189     ZGre    C    G        0      0        2 
  27   chr27_3496189     ZHar    C    G        0      0        2 
  27   chr27_3496189   Sample    C    G        1      2        2 
  27   chr27_3497383     AAsi    T    C        0      0        2 
  27   chr27_3497383     AKia    T    C        0      0        2 
  27   chr27_3497383     AOna    T    C        0      0        2 
  27   chr27_3497383     ASom    T    C        0      0        2 
  27   chr27_3497383     HCab    T    C        1      2        2 
  27   chr27_3497383     HPrz    T    C        1      2        2 
  27   chr27_3497383     ZBoe    T    C        0      0        2 
  27   chr27_3497383     ZGre    T    C        0      0        2 
  27   chr27_3497383     ZHar    T    C        0      0        2 
  27   chr27_3497383   Sample    T    C        1      2        2 
  27   chr27_3505533     AAsi    C    T        0      0        2 
  27   chr27_3505533     AKia    C    T        0      0        2 
  27   chr27_3505533     AOna    C    T        0      0        2 
  27   chr27_3505533     ASom    C    T        0      0        2 
  27   chr27_3505533     HCab    C    T        1      2        2 
  27   chr27_3505533     HPrz    C    T        1      2        2 
  27   chr27_3505533     ZBoe    C    T        0      0        2 
  27   chr27_3505533     ZGre    C    T        0      0        2 
  27   chr27_3505533     ZHar    C    T        0      0        2 
  27   chr27_3505533   Sample    C    T        1      2        2 
  27   chr27_3506226     AAsi    A    G        0      0        2 
  27   chr27_3506226     AKia    A    G        0      0        2 
  27   chr27_3506226     AOna    A    G        0      0        2 
  27   chr27_3506226     ASom    A    G        0      0        2 
  27   chr27_3506226     HCab    A    G        0      0        2 
  27   chr27_3506226     HPrz    A    G        0      0        2 
  27   chr27_3506226     ZBoe    A    G        0      0        2 
  27   chr27_3506226     ZGre    A    G        0      0        2 
  27   chr27_3506226     ZHar    A    G        1      2        2 
  27   chr27_3506226   Sample    A    G        0      0        2 
  27   chr27_3507433     AAsi    G    A        0      0        2 
  27   chr27_3507433     AKia    G    A        0      0        2 
  27   chr27_3507433     AOna    G    A        0      0        2 
  27   chr27_3507433     ASom    G    A        0      0        2 
  27   chr27_3507433     HCab    G    A      0.5      1        2 
  27   chr27_3507433     HPrz    G    A      0.5      1        2 
  27   chr27_3507433     ZBoe    G    A        0      0        2 
  27   chr27_3507433     ZGre    G    A        0      0        2 
  27   chr27_3507433     ZHar    G    A        0      0        2 
  27   chr27_3507433   Sample    G    A        0      0        2 
  27   chr27_3516022     AAsi    G    A        0      0        2 
  27   chr27_3516022     AKia    G    A        0      0        2 
  27   chr27_3516022     AOna    G    A        0      0        2 
  27   chr27_3516022     ASom    G    A        0      0        2 
  27   chr27_3516022     HCab    G    A        1      2        2 
  27   chr27_3516022     HPrz    G    A        1      2        2 
  27   chr27_3516022     ZBoe    G    A        0      0        2 
  27   chr27_3516022     ZGre    G    A        0      0        2 
  27   chr27_3516022     ZHar    G    A        0      0        2 
  27   chr27_3516022   Sample    G    A        1      2        2 
  27   chr27_3517426     AAsi    G    C        0      0        2 
  27   chr27_3517426     AKia    G    C        0      0        2 
  27   chr27_3517426     AOna    G    C        0      0        2 
  27   chr27_3517426     ASom    G    C        0      0        2 
  27   chr27_3517426     HCab    G    C        1      2        2 
  27   chr27_3517426     HPrz    G    C        1      2        2 
  27   chr27_3517426     ZBoe    G    C        0      0        2 
  27   chr27_3517426     ZGre    G    C        0      0        2 
  27   chr27_3517426     ZHar    G    C        0      0        2 
  27   chr27_3517426   Sample    G    C        1      2        2 
  27   chr27_3519519     AAsi    A    G        0      0        2 
  27   chr27_3519519     AKia    A    G        0      0        2 
  27   chr27_3519519     AOna    A    G        0      0        2 
  27   chr27_3519519     ASom    A    G        0      0        2 
  27   chr27_3519519     HCab    A    G        0      0        2 
  27   chr27_3519519     HPrz    A    G        0      0        2 
  27   chr27_3519519     ZBoe    A    G        0      0        2 
  27   chr27_3519519     ZGre    A    G      0.5      1        2 
  27   chr27_3519519     ZHar    A    G        0      0        2 
  27   chr27_3519519   Sample    A    G        0      0        2 
  27   chr27_3533766     AAsi    G    A        1      2        2 
  27   chr27_3533766     AKia    G    A        0      0        2 
  27   chr27_3533766     AOna    G    A        0      0        2 
  27   chr27_3533766     ASom    G    A      0.5      1        2 
  27   chr27_3533766     HCab    G    A        0      0        2 
  27   chr27_3533766     HPrz    G    A        0      0        2 
  27   chr27_3533766     ZBoe    G    A        0      0        2 
  27   chr27_3533766     ZGre    G    A        0      0        2 
  27   chr27_3533766     ZHar    G    A        0      0        2 
  27   chr27_3533766   Sample    G    A        0      0        2 
  27   chr27_3557373     AAsi    C    G        0      0        2 
  27   chr27_3557373     AKia    C    G        1      2        2 
  27   chr27_3557373     AOna    C    G        1      2        2 
  27   chr27_3557373     ASom    C    G        0      0        2 
  27   chr27_3557373     HCab    C    G        0      0        2 
  27   chr27_3557373     HPrz    C    G        0      0        2 
  27   chr27_3557373     ZBoe    C    G        0      0        2 
  27   chr27_3557373     ZGre    C    G        0      0        2 
  27   chr27_3557373     ZHar    C    G        0      0        2 
  27   chr27_3557373   Sample    C    G        0      0        2 
  27   chr27_3557572     AAsi    A    T        0      0        2 
  27   chr27_3557572     AKia    A    T        0      0        2 
  27   chr27_3557572     AOna    A    T        0      0        2 
  27   chr27_3557572     ASom    A    T        0      0        2 
  27   chr27_3557572     HCab    A    T        0      0        2 
  27   chr27_3557572     HPrz    A    T        0      0        2 
  27   chr27_3557572     ZBoe    A    T      0.5      1        2 
  27   chr27_3557572     ZGre    A    T        0      0        2 
  27   chr27_3557572     ZHar    A    T        0      0        2 
  27   chr27_3557572   Sample    A    T        0      0        2 
  27   chr27_3563309     AAsi    A    C        0      0        2 
  27   chr27_3563309     AKia    A    C        0      0        2 
  27   chr27_3563309     AOna    A    C        0      0        2 
  27   chr27_3563309     ASom    A    C        0      0        2 
  27   chr27_3563309     HCab    A    C        1      2        2 
  27   chr27_3563309     HPrz    A    C        1      2        2 
  27   chr27_3563309     ZBoe    A    C        0      0        2 
  27   chr27_3563309     ZGre    A    C        0      0        2 
  27   chr27_3563309     ZHar    A    C        0      0        2 
  27   chr27_3563309   Sample    A    C        1      2        2 
  27   chr27_3567676     AAsi    G    T        1      2        2 
  27   chr27_3567676     AKia    G    T        0      0        2 
  27   chr27_3567676     AOna    G    T        0      0        2 
  27   chr27_3567676     ASom    G    T        1      2        2 
  27   chr27_3567676     HCab    G    T        0      0        2 
  27   chr27_3567676     HPrz    G    T        0      0        2 
  27   chr27_3567676     ZBoe    G    T        0      0        2 
  27   chr27_3567676     ZGre    G    T        0      0        2 
  27   chr27_3567676     ZHar    G    T        0      0        2 
  27   chr27_3567676   Sample    G    T        0      0        2 
  27   chr27_3571790     AAsi    G    A        0      0        2 
  27   chr27_3571790     AKia    G    A        0      0        2 
  27   chr27_3571790     AOna    G    A        0      0        2 
  27   chr27_3571790     ASom    G    A        0      0        2 
  27   chr27_3571790     HCab    G    A        1      2        2 
  27   chr27_3571790     HPrz    G    A        1      2        2 
  27   chr27_3571790     ZBoe    G    A        0      0        2 
  27   chr27_3571790     ZGre    G    A        0      0        2 
  27   chr27_3571790     ZHar    G    A        0      0        2 
  27   chr27_3571790   Sample    G    A        0      0        2 
  27   chr27_3573988     AAsi    C    G        0      0        2 
  27   chr27_3573988     AKia    C    G        1      2        2 
  27   chr27_3573988     AOna    C    G        1      2        2 
  27   chr27_3573988     ASom    C    G        0      0        2 
  27   chr27_3573988     HCab    C    G        0      0        2 
  27   chr27_3573988     HPrz    C    G        0      0        2 
  27   chr27_3573988     ZBoe    C    G        0      0        2 
  27   chr27_3573988     ZGre    C    G        0      0        2 
  27   chr27_3573988     ZHar    C    G        0      0        2 
  27   chr27_3573988   Sample    C    G        0      0        2 
  27   chr27_3576395     AAsi    A    G        0      0        2 
  27   chr27_3576395     AKia    A    G        0      0        2 
  27   chr27_3576395     AOna    A    G        0      0        2 
  27   chr27_3576395     ASom    A    G        0      0        2 
  27   chr27_3576395     HCab    A    G        0      0        2 
  27   chr27_3576395     HPrz    A    G        0      0        2 
  27   chr27_3576395     ZBoe    A    G        0      0        2 
  27   chr27_3576395     ZGre    A    G        1      2        2 
  27   chr27_3576395     ZHar    A    G        0      0        2 
  27   chr27_3576395   Sample    A    G        0      0        2 
  27   chr27_3579539     AAsi    T    C        0      0        2 
  27   chr27_3579539     AKia    T    C        0      0        2 
  27   chr27_3579539     AOna    T    C        0      0        2 
  27   chr27_3579539     ASom    T    C        0      0        2 
  27   chr27_3579539     HCab    T    C        1      2        2 
  27   chr27_3579539     HPrz    T    C        1      2        2 
  27   chr27_3579539     ZBoe    T    C        0      0        2 
  27   chr27_3579539     ZGre    T    C        0      0        2 
  27   chr27_3579539     ZHar    T    C        0      0        2 
  27   chr27_3579539   Sample    T    C        1      2        2 
  27   chr27_3582741     AAsi    C    T        0      0        2 
  27   chr27_3582741     AKia    C    T        0      0        2 
  27   chr27_3582741     AOna    C    T        0      0        2 
  27   chr27_3582741     ASom    C    T        0      0        2 
  27   chr27_3582741     HCab    C    T        0      0        2 
  27   chr27_3582741     HPrz    C    T        0      0        2 
  27   chr27_3582741     ZBoe    C    T        1      2        2 
  27   chr27_3582741     ZGre    C    T        0      0        2 
  27   chr27_3582741     ZHar    C    T        0      0        2 
  27   chr27_3582741   Sample    C    T        0      0        2 
  27   chr27_3586021     AAsi    T    G        0      0        2 
  27   chr27_3586021     AKia    T    G        0      0        2 
  27   chr27_3586021     AOna    T    G        0      0        2 
  27   chr27_3586021     ASom    T    G        0      0        2 
  27   chr27_3586021     HCab    T    G        0      0        2 
  27   chr27_3586021     HPrz    T    G      0.5      1        2 
  27   chr27_3586021     ZBoe    T    G        0      0        2 
  27   chr27_3586021     ZGre    T    G        0      0        2 
  27   chr27_3586021     ZHar    T    G        0      0        2 
  27   chr27_3586021   Sample    T    G        0      0        2 
  27   chr27_3589147     AAsi    T    C        0      0        2 
  27   chr27_3589147     AKia    T    C        1      2        2 
  27   chr27_3589147     AOna    T    C        1      2        2 
  27   chr27_3589147     ASom    T    C        0      0        2 
  27   chr27_3589147     HCab    T    C        0      0        2 
  27   chr27_3589147     HPrz    T    C        0      0        2 
  27   chr27_3589147     ZBoe    T    C        0      0        2 
  27   chr27_3589147     ZGre    T    C        0      0        2 
  27   chr27_3589147     ZHar    T    C        0      0        2 
  27   chr27_3589147   Sample    T    C        0      0        2 
  27   chr27_3593067     AAsi    T    A        0      0        2 
  27   chr27_3593067     AKia    T    A        0      0        2 
  27   chr27_3593067     AOna    T    A        0      0        2 
  27   chr27_3593067     ASom    T    A        0      0        2 
  27   chr27_3593067     HCab    T    A        1      2        2 
  27   chr27_3593067     HPrz    T    A        1      2        2 
  27   chr27_3593067     ZBoe    T    A        0      0        2 
  27   chr27_3593067     ZGre    T    A        0      0        2 
  27   chr27_3593067     ZHar    T    A        0      0        2 
  27   chr27_3593067   Sample    T    A        1      2        2 
  27   chr27_3600205     AAsi    C    T        0      0        2 
  27   chr27_3600205     AKia    C    T        0      0        2 
  27   chr27_3600205     AOna    C    T        0      0        2 
  27   chr27_3600205     ASom    C    T        0      0        2 
  27   chr27_3600205     HCab    C    T        0      0        2 
  27   chr27_3600205     HPrz    C    T        0      0        2 
  27   chr27_3600205     ZBoe    C    T        1      2        2 
  27   chr27_3600205     ZGre    C    T        0      0        2 
  27   chr27_3600205     ZHar    C    T        0      0        2 
  27   chr27_3600205   Sample    C    T        0      0        2 
  27   chr27_3606599     AAsi    C    T        0      0        2 
  27   chr27_3606599     AKia    C    T        0      0        2 
  27   chr27_3606599     AOna    C    T        0      0        2 
  27   chr27_3606599     ASom    C    T        0      0        2 
  27   chr27_3606599     HCab    C    T        0      0        2 
  27   chr27_3606599     HPrz    C    T      0.5      1        2 
  27   chr27_3606599     ZBoe    C    T        0      0        2 
  27   chr27_3606599     ZGre    C    T        0      0        2 
  27   chr27_3606599     ZHar    C    T        0      0        2 
  27   chr27_3606599   Sample    C    T        0      0        2 
  27   chr27_3608312     AAsi    A    G        0      0        2 
  27   chr27_3608312     AKia    A    G        0      0        2 
  27   chr27_3608312     AOna    A    G        0      0        2 
  27   chr27_3608312     ASom    A    G        0      0        2 
  27   chr27_3608312     HCab    A    G        0      0        2 
  27   chr27_3608312     HPrz    A    G      0.5      1        2 
  27   chr27_3608312     ZBoe    A    G        0      0        2 
  27   chr27_3608312     ZGre    A    G        0      0        2 
  27   chr27_3608312     ZHar    A    G        0      0        2 
  27   chr27_3608312   Sample    A    G        0      0        2 
  27   chr27_3613423     AAsi    C    G        0      0        2 
  27   chr27_3613423     AKia    C    G        0      0        2 
  27   chr27_3613423     AOna    C    G        0      0        2 
  27   chr27_3613423     ASom    C    G        0      0        2 
  27   chr27_3613423     HCab    C    G        0      0        2 
  27   chr27_3613423     HPrz    C    G        0      0        2 
  27   chr27_3613423     ZBoe    C    G        0      0        2 
  27   chr27_3613423     ZGre    C    G        0      0        2 
  27   chr27_3613423     ZHar    C    G        1      2        2 
  27   chr27_3613423   Sample    C    G        0      0        2 
  27   chr27_3617157     AAsi    G    A        1      2        2 
  27   chr27_3617157     AKia    G    A        0      0        2 
  27   chr27_3617157     AOna    G    A        0      0        2 
  27   chr27_3617157     ASom    G    A        1      2        2 
  27   chr27_3617157     HCab    G    A        0      0        2 
  27   chr27_3617157     HPrz    G    A        0      0        2 
  27   chr27_3617157     ZBoe    G    A        0      0        2 
  27   chr27_3617157     ZGre    G    A        0      0        2 
  27   chr27_3617157     ZHar    G    A        0      0        2 
  27   chr27_3617157   Sample    G    A        0      0        2 
  27   chr27_3620117     AAsi    A    C        0      0        2 
  27   chr27_3620117     AKia    A    C        0      0        2 
  27   chr27_3620117     AOna    A    C        0      0        2 
  27   chr27_3620117     ASom    A    C        0      0        2 
  27   chr27_3620117     HCab    A    C        0      0        2 
  27   chr27_3620117     HPrz    A    C        0      0        2 
  27   chr27_3620117     ZBoe    A    C        0      0        2 
  27   chr27_3620117     ZGre    A    C      0.5      1        2 
  27   chr27_3620117     ZHar    A    C        0      0        2 
  27   chr27_3620117   Sample    A    C        0      0        2 
  27   chr27_3623464     AAsi    C    T        0      0        2 
  27   chr27_3623464     AKia    C    T        0      0        2 
  27   chr27_3623464     AOna    C    T        0      0        2 
  27   chr27_3623464     ASom    C    T        0      0        2 
  27   chr27_3623464     HCab    C    T        1      2        2 
  27   chr27_3623464     HPrz    C    T        1      2        2 
  27   chr27_3623464     ZBoe    C    T        0      0        2 
  27   chr27_3623464     ZGre    C    T        0      0        2 
  27   chr27_3623464     ZHar    C    T        0      0        2 
  27   chr27_3623464   Sample    C    T        1      2        2 
  27   chr27_3626661     AAsi    G    A        0      0        2 
  27   chr27_3626661     AKia    G    A        0      0        2 
  27   chr27_3626661     AOna    G    A        0      0        2 
  27   chr27_3626661     ASom    G    A        0      0        2 
  27   chr27_3626661     HCab    G    A        0      0        2 
  27   chr27_3626661     HPrz    G    A      0.5      1        2 
  27   chr27_3626661     ZBoe    G    A        0      0        2 
  27   chr27_3626661     ZGre    G    A        0      0        2 
  27   chr27_3626661     ZHar    G    A        0      0        2 
  27   chr27_3626661   Sample    G    A        0      0        2 
  27   chr27_3631618     AAsi    G    A        0      0        2 
  27   chr27_3631618     AKia    G    A        0      0        2 
  27   chr27_3631618     AOna    G    A        0      0        2 
  27   chr27_3631618     ASom    G    A        0      0        2 
  27   chr27_3631618     HCab    G    A        0      0        2 
  27   chr27_3631618     HPrz    G    A        0      0        2 
  27   chr27_3631618     ZBoe    G    A        0      0        2 
  27   chr27_3631618     ZGre    G    A        1      2        2 
  27   chr27_3631618     ZHar    G    A        0      0        2 
  27   chr27_3631618   Sample    G    A        0      0        2 
  27   chr27_3633634     AAsi    G    A      0.5      1        2 
  27   chr27_3633634     AKia    G    A        0      0        2 
  27   chr27_3633634     AOna    G    A        0      0        2 
  27   chr27_3633634     ASom    G    A        0      0        2 
  27   chr27_3633634     HCab    G    A        0      0        2 
  27   chr27_3633634     HPrz    G    A        0      0        2 
  27   chr27_3633634     ZBoe    G    A        0      0        2 
  27   chr27_3633634     ZGre    G    A        0      0        2 
  27   chr27_3633634     ZHar    G    A        0      0        2 
  27   chr27_3633634   Sample    G    A        0      0        2 
  27   chr27_3634452     AAsi    A    G        0      0        2 
  27   chr27_3634452     AKia    A    G        0      0        2 
  27   chr27_3634452     AOna    A    G        0      0        2 
  27   chr27_3634452     ASom    A    G        0      0        2 
  27   chr27_3634452     HCab    A    G        0      0        2 
  27   chr27_3634452     HPrz    A    G        0      0        2 
  27   chr27_3634452     ZBoe    A    G      0.5      1        2 
  27   chr27_3634452     ZGre    A    G        0      0        2 
  27   chr27_3634452     ZHar    A    G        0      0        2 
  27   chr27_3634452   Sample    A    G        0      0        2 
  27   chr27_3635293     AAsi    A    G        0      0        2 
  27   chr27_3635293     AKia    A    G        0      0        2 
  27   chr27_3635293     AOna    A    G        0      0        2 
  27   chr27_3635293     ASom    A    G        0      0        2 
  27   chr27_3635293     HCab    A    G        1      2        2 
  27   chr27_3635293     HPrz    A    G        1      2        2 
  27   chr27_3635293     ZBoe    A    G        0      0        2 
  27   chr27_3635293     ZGre    A    G        0      0        2 
  27   chr27_3635293     ZHar    A    G        0      0        2 
  27   chr27_3635293   Sample    A    G        1      2        2 
  27   chr27_3637579     AAsi    A    C        0      0        2 
  27   chr27_3637579     AKia    A    C        0      0        2 
  27   chr27_3637579     AOna    A    C        0      0        2 
  27   chr27_3637579     ASom    A    C        0      0        2 
  27   chr27_3637579     HCab    A    C        1      2        2 
  27   chr27_3637579     HPrz    A    C        1      2        2 
  27   chr27_3637579     ZBoe    A    C        0      0        2 
  27   chr27_3637579     ZGre    A    C        0      0        2 
  27   chr27_3637579     ZHar    A    C        0      0        2 
  27   chr27_3637579   Sample    A    C        1      2        2 
  27   chr27_3637765     AAsi    G    T        0      0        2 
  27   chr27_3637765     AKia    G    T        0      0        2 
  27   chr27_3637765     AOna    G    T        0      0        2 
  27   chr27_3637765     ASom    G    T        0      0        2 
  27   chr27_3637765     HCab    G    T        1      2        2 
  27   chr27_3637765     HPrz    G    T        1      2        2 
  27   chr27_3637765     ZBoe    G    T        0      0        2 
  27   chr27_3637765     ZGre    G    T        0      0        2 
  27   chr27_3637765     ZHar    G    T        0      0        2 
  27   chr27_3637765   Sample    G    T        1      2        2 
  27   chr27_3639891     AAsi    C    T        0      0        2 
  27   chr27_3639891     AKia    C    T        0      0        2 
  27   chr27_3639891     AOna    C    T        0      0        2 
  27   chr27_3639891     ASom    C    T        0      0        2 
  27   chr27_3639891     HCab    C    T        1      2        2 
  27   chr27_3639891     HPrz    C    T        1      2        2 
  27   chr27_3639891     ZBoe    C    T        0      0        2 
  27   chr27_3639891     ZGre    C    T        0      0        2 
  27   chr27_3639891     ZHar    C    T        0      0        2 
  27   chr27_3639891   Sample    C    T        1      2        2 
  27   chr27_3644500     AAsi    T    C        0      0        2 
  27   chr27_3644500     AKia    T    C        1      2        2 
  27   chr27_3644500     AOna    T    C        0      0        2 
  27   chr27_3644500     ASom    T    C        0      0        2 
  27   chr27_3644500     HCab    T    C        0      0        2 
  27   chr27_3644500     HPrz    T    C        0      0        2 
  27   chr27_3644500     ZBoe    T    C        0      0        2 
  27   chr27_3644500     ZGre    T    C        0      0        2 
  27   chr27_3644500     ZHar    T    C        0      0        2 
  27   chr27_3644500   Sample    T    C        0      0        2 
  27   chr27_3648300     AAsi    T    C      0.5      1        2 
  27   chr27_3648300     AKia    T    C        0      0        2 
  27   chr27_3648300     AOna    T    C        0      0        2 
  27   chr27_3648300     ASom    T    C        0      0        2 
  27   chr27_3648300     HCab    T    C        0      0        2 
  27   chr27_3648300     HPrz    T    C        0      0        2 
  27   chr27_3648300     ZBoe    T    C        0      0        2 
  27   chr27_3648300     ZGre    T    C        0      0        2 
  27   chr27_3648300     ZHar    T    C        0      0        2 
  27   chr27_3648300   Sample    T    C        0      0        2 
  27   chr27_3650901     AAsi    C    G        1      2        2 
  27   chr27_3650901     AKia    C    G        0      0        2 
  27   chr27_3650901     AOna    C    G        0      0        2 
  27   chr27_3650901     ASom    C    G      0.5      1        2 
  27   chr27_3650901     HCab    C    G        0      0        2 
  27   chr27_3650901     HPrz    C    G        0      0        2 
  27   chr27_3650901     ZBoe    C    G        0      0        2 
  27   chr27_3650901     ZGre    C    G        0      0        2 
  27   chr27_3650901     ZHar    C    G        0      0        2 
  27   chr27_3650901   Sample    C    G        0      0        2 
  27   chr27_3656000     AAsi    T    C        0      0        2 
  27   chr27_3656000     AKia    T    C        0      0        2 
  27   chr27_3656000     AOna    T    C        0      0        2 
  27   chr27_3656000     ASom    T    C        0      0        2 
  27   chr27_3656000     HCab    T    C        0      0        2 
  27   chr27_3656000     HPrz    T    C        0      0        2 
  27   chr27_3656000     ZBoe    T    C        0      0        2 
  27   chr27_3656000     ZGre    T    C        1      2        2 
  27   chr27_3656000     ZHar    T    C        0      0        2 
  27   chr27_3656000   Sample    T    C        0      0        2 
  27   chr27_3656793     AAsi    A    G        0      0        2 
  27   chr27_3656793     AKia    A    G        1      2        2 
  27   chr27_3656793     AOna    A    G        0      0        2 
  27   chr27_3656793     ASom    A    G        0      0        2 
  27   chr27_3656793     HCab    A    G        0      0        2 
  27   chr27_3656793     HPrz    A    G        0      0        2 
  27   chr27_3656793     ZBoe    A    G        0      0        2 
  27   chr27_3656793     ZGre    A    G        0      0        2 
  27   chr27_3656793     ZHar    A    G        0      0        2 
  27   chr27_3656793   Sample    A    G        0      0        2 
  27   chr27_3657948     AAsi    A    G        0      0        2 
  27   chr27_3657948     AKia    A    G        0      0        2 
  27   chr27_3657948     AOna    A    G        1      2        2 
  27   chr27_3657948     ASom    A    G        0      0        2 
  27   chr27_3657948     HCab    A    G        0      0        2 
  27   chr27_3657948     HPrz    A    G        0      0        2 
  27   chr27_3657948     ZBoe    A    G        0      0        2 
  27   chr27_3657948     ZGre    A    G        0      0        2 
  27   chr27_3657948     ZHar    A    G        0      0        2 
  27   chr27_3657948   Sample    A    G        0      0        2 
  27   chr27_3659403     AAsi    C    A        0      0        2 
  27   chr27_3659403     AKia    C    A        0      0        2 
  27   chr27_3659403     AOna    C    A        0      0        2 
  27   chr27_3659403     ASom    C    A      0.5      1        2 
  27   chr27_3659403     HCab    C    A        0      0        2 
  27   chr27_3659403     HPrz    C    A        0      0        2 
  27   chr27_3659403     ZBoe    C    A        0      0        2 
  27   chr27_3659403     ZGre    C    A        0      0        2 
  27   chr27_3659403     ZHar    C    A        0      0        2 
  27   chr27_3659403   Sample    C    A        0      0        2 
  27   chr27_3661342     AAsi    T    A        0      0        2 
  27   chr27_3661342     AKia    T    A        0      0        2 
  27   chr27_3661342     AOna    T    A        0      0        2 
  27   chr27_3661342     ASom    T    A        0      0        2 
  27   chr27_3661342     HCab    T    A        0      0        2 
  27   chr27_3661342     HPrz    T    A      0.5      1        2 
  27   chr27_3661342     ZBoe    T    A        0      0        2 
  27   chr27_3661342     ZGre    T    A        0      0        2 
  27   chr27_3661342     ZHar    T    A        0      0        2 
  27   chr27_3661342   Sample    T    A        0      0        2 
  27   chr27_3662490     AAsi    C    A        0      0        2 
  27   chr27_3662490     AKia    C    A        1      2        2 
  27   chr27_3662490     AOna    C    A        0      0        2 
  27   chr27_3662490     ASom    C    A        0      0        2 
  27   chr27_3662490     HCab    C    A        0      0        2 
  27   chr27_3662490     HPrz    C    A        0      0        2 
  27   chr27_3662490     ZBoe    C    A        0      0        2 
  27   chr27_3662490     ZGre    C    A        0      0        2 
  27   chr27_3662490     ZHar    C    A        0      0        2 
  27   chr27_3662490   Sample    C    A        0      0        2 
  27   chr27_3663165     AAsi    C    T        0      0        2 
  27   chr27_3663165     AKia    C    T        0      0        2 
  27   chr27_3663165     AOna    C    T        0      0        2 
  27   chr27_3663165     ASom    C    T        0      0        2 
  27   chr27_3663165     HCab    C    T        0      0        2 
  27   chr27_3663165     HPrz    C    T        0      0        2 
  27   chr27_3663165     ZBoe    C    T        1      2        2 
  27   chr27_3663165     ZGre    C    T        1      2        2 
  27   chr27_3663165     ZHar    C    T        1      2        2 
  27   chr27_3663165   Sample    C    T        0      0        2 
  27   chr27_3665395     AAsi    C    G        0      0        2 
  27   chr27_3665395     AKia    C    G        0      0        2 
  27   chr27_3665395     AOna    C    G        0      0        2 
  27   chr27_3665395     ASom    C    G      0.5      1        2 
  27   chr27_3665395     HCab    C    G        0      0        2 
  27   chr27_3665395     HPrz    C    G        0      0        2 
  27   chr27_3665395     ZBoe    C    G        0      0        2 
  27   chr27_3665395     ZGre    C    G        0      0        2 
  27   chr27_3665395     ZHar    C    G        0      0        2 
  27   chr27_3665395   Sample    C    G        0      0        2 
  27   chr27_3670571     AAsi    T    C        0      0        2 
  27   chr27_3670571     AKia    T    C        0      0        2 
  27   chr27_3670571     AOna    T    C        1      2        2 
  27   chr27_3670571     ASom    T    C        0      0        2 
  27   chr27_3670571     HCab    T    C        0      0        2 
  27   chr27_3670571     HPrz    T    C        0      0        2 
  27   chr27_3670571     ZBoe    T    C        0      0        2 
  27   chr27_3670571     ZGre    T    C        0      0        2 
  27   chr27_3670571     ZHar    T    C        0      0        2 
  27   chr27_3670571   Sample    T    C        0      0        2 
  27   chr27_3693782     AAsi    C    G        0      0        2 
  27   chr27_3693782     AKia    C    G        0      0        2 
  27   chr27_3693782     AOna    C    G        0      0        2 
  27   chr27_3693782     ASom    C    G        0      0        2 
  27   chr27_3693782     HCab    C    G        1      2        2 
  27   chr27_3693782     HPrz    C    G        1      2        2 
  27   chr27_3693782     ZBoe    C    G        0      0        2 
  27   chr27_3693782     ZGre    C    G        0      0        2 
  27   chr27_3693782     ZHar    C    G        0      0        2 
  27   chr27_3693782   Sample    C    G        1      2        2 
  27   chr27_3695960     AAsi    C    A        0      0        2 
  27   chr27_3695960     AKia    C    A        0      0        2 
  27   chr27_3695960     AOna    C    A        0      0        2 
  27   chr27_3695960     ASom    C    A        0      0        2 
  27   chr27_3695960     HCab    C    A        0      0        2 
  27   chr27_3695960     HPrz    C    A        0      0        2 
  27   chr27_3695960     ZBoe    C    A      0.5      1        2 
  27   chr27_3695960     ZGre    C    A        0      0        2 
  27   chr27_3695960     ZHar    C    A        0      0        2 
  27   chr27_3695960   Sample    C    A        0      0        2 
  27   chr27_3699621     AAsi    G    T        0      0        2 
  27   chr27_3699621     AKia    G    T        1      2        2 
  27   chr27_3699621     AOna    G    T        0      0        2 
  27   chr27_3699621     ASom    G    T        0      0        2 
  27   chr27_3699621     HCab    G    T        0      0        2 
  27   chr27_3699621     HPrz    G    T        0      0        2 
  27   chr27_3699621     ZBoe    G    T        0      0        2 
  27   chr27_3699621     ZGre    G    T        0      0        2 
  27   chr27_3699621     ZHar    G    T        0      0        2 
  27   chr27_3699621   Sample    G    T        0      0        2 
  27   chr27_3701517     AAsi    A    G        0      0        2 
  27   chr27_3701517     AKia    A    G        0      0        2 
  27   chr27_3701517     AOna    A    G        0      0        2 
  27   chr27_3701517     ASom    A    G        0      0        2 
  27   chr27_3701517     HCab    A    G        0      0        2 
  27   chr27_3701517     HPrz    A    G        0      0        2 
  27   chr27_3701517     ZBoe    A    G        0      0        2 
  27   chr27_3701517     ZGre    A    G      0.5      1        2 
  27   chr27_3701517     ZHar    A    G        0      0        2 
  27   chr27_3701517   Sample    A    G        0      0        2 
  27   chr27_3706379     AAsi    C    T        0      0        2 
  27   chr27_3706379     AKia    C    T        0      0        2 
  27   chr27_3706379     AOna    C    T        0      0        2 
  27   chr27_3706379     ASom    C    T        0      0        2 
  27   chr27_3706379     HCab    C    T        1      2        2 
  27   chr27_3706379     HPrz    C    T        1      2        2 
  27   chr27_3706379     ZBoe    C    T        0      0        2 
  27   chr27_3706379     ZGre    C    T        0      0        2 
  27   chr27_3706379     ZHar    C    T        0      0        2 
  27   chr27_3706379   Sample    C    T        1      2        2 
  27   chr27_3706664     AAsi    T    G        0      0        2 
  27   chr27_3706664     AKia    T    G        1      2        2 
  27   chr27_3706664     AOna    T    G        0      0        2 
  27   chr27_3706664     ASom    T    G        0      0        2 
  27   chr27_3706664     HCab    T    G        0      0        2 
  27   chr27_3706664     HPrz    T    G        0      0        2 
  27   chr27_3706664     ZBoe    T    G        0      0        2 
  27   chr27_3706664     ZGre    T    G        0      0        2 
  27   chr27_3706664     ZHar    T    G        0      0        2 
  27   chr27_3706664   Sample    T    G        0      0        2 
  27   chr27_3706999     AAsi    T    C        0      0        2 
  27   chr27_3706999     AKia    T    C        1      2        2 
  27   chr27_3706999     AOna    T    C        0      0        2 
  27   chr27_3706999     ASom    T    C        0      0        2 
  27   chr27_3706999     HCab    T    C        0      0        2 
  27   chr27_3706999     HPrz    T    C        0      0        2 
  27   chr27_3706999     ZBoe    T    C        0      0        2 
  27   chr27_3706999     ZGre    T    C        0      0        2 
  27   chr27_3706999     ZHar    T    C        0      0        2 
  27   chr27_3706999   Sample    T    C        0      0        2 
  27   chr27_3709252     AAsi    G    T        0      0        2 
  27   chr27_3709252     AKia    G    T        0      0        2 
  27   chr27_3709252     AOna    G    T        0      0        2 
  27   chr27_3709252     ASom    G    T        0      0        2 
  27   chr27_3709252     HCab    G    T        1      2        2 
  27   chr27_3709252     HPrz    G    T        1      2        2 
  27   chr27_3709252     ZBoe    G    T        0      0        2 
  27   chr27_3709252     ZGre    G    T        0      0        2 
  27   chr27_3709252     ZHar    G    T        0      0        2 
  27   chr27_3709252   Sample    G    T        1      2        2 
  27   chr27_3710856     AAsi    G    A        0      0        2 
  27   chr27_3710856     AKia    G    A        0      0        2 
  27   chr27_3710856     AOna    G    A        0      0        2 
  27   chr27_3710856     ASom    G    A        0      0        2 
  27   chr27_3710856     HCab    G    A        1      2        2 
  27   chr27_3710856     HPrz    G    A        1      2        2 
  27   chr27_3710856     ZBoe    G    A        0      0        2 
  27   chr27_3710856     ZGre    G    A        0      0        2 
  27   chr27_3710856     ZHar    G    A        0      0        2 
  27   chr27_3710856   Sample    G    A        1      2        2 
  27   chr27_3720438     AAsi    A    G        0      0        2 
  27   chr27_3720438     AKia    A    G        0      0        2 
  27   chr27_3720438     AOna    A    G        0      0        2 
  27   chr27_3720438     ASom    A    G        0      0        2 
  27   chr27_3720438     HCab    A    G      0.5      1        2 
  27   chr27_3720438     HPrz    A    G        0      0        2 
  27   chr27_3720438     ZBoe    A    G        0      0        2 
  27   chr27_3720438     ZGre    A    G        0      0        2 
  27   chr27_3720438     ZHar    A    G        0      0        2 
  27   chr27_3720438   Sample    A    G        0      0        2 
  27   chr27_3720660     AAsi    T    G        0      0        2 
  27   chr27_3720660     AKia    T    G        1      2        2 
  27   chr27_3720660     AOna    T    G        0      0        2 
  27   chr27_3720660     ASom    T    G        0      0        2 
  27   chr27_3720660     HCab    T    G        0      0        2 
  27   chr27_3720660     HPrz    T    G        0      0        2 
  27   chr27_3720660     ZBoe    T    G        0      0        2 
  27   chr27_3720660     ZGre    T    G        0      0        2 
  27   chr27_3720660     ZHar    T    G        0      0        2 
  27   chr27_3720660   Sample    T    G        0      0        2 
  27   chr27_3721423     AAsi    G    C        1      2        2 
  27   chr27_3721423     AKia    G    C        0      0        2 
  27   chr27_3721423     AOna    G    C        0      0        2 
  27   chr27_3721423     ASom    G    C        1      2        2 
  27   chr27_3721423     HCab    G    C        0      0        2 
  27   chr27_3721423     HPrz    G    C        0      0        2 
  27   chr27_3721423     ZBoe    G    C        0      0        2 
  27   chr27_3721423     ZGre    G    C        0      0        2 
  27   chr27_3721423     ZHar    G    C        0      0        2 
  27   chr27_3721423   Sample    G    C        0      0        2 
  27   chr27_3729151     AAsi    T    C        0      0        2 
  27   chr27_3729151     AKia    T    C        0      0        2 
  27   chr27_3729151     AOna    T    C        1      2        2 
  27   chr27_3729151     ASom    T    C        0      0        2 
  27   chr27_3729151     HCab    T    C        0      0        2 
  27   chr27_3729151     HPrz    T    C        0      0        2 
  27   chr27_3729151     ZBoe    T    C        0      0        2 
  27   chr27_3729151     ZGre    T    C        0      0        2 
  27   chr27_3729151     ZHar    T    C        0      0        2 
  27   chr27_3729151   Sample    T    C        0      0        2 
  27   chr27_3729161     AAsi    A    G        0      0        2 
  27   chr27_3729161     AKia    A    G        0      0        2 
  27   chr27_3729161     AOna    A    G        0      0        2 
  27   chr27_3729161     ASom    A    G        0      0        2 
  27   chr27_3729161     HCab    A    G        0      0        2 
  27   chr27_3729161     HPrz    A    G        0      0        2 
  27   chr27_3729161     ZBoe    A    G        0      0        2 
  27   chr27_3729161     ZGre    A    G        0      0        2 
  27   chr27_3729161     ZHar    A    G        1      2        2 
  27   chr27_3729161   Sample    A    G        0      0        2 
  27   chr27_3729368     AAsi    C    T        0      0        2 
  27   chr27_3729368     AKia    C    T        0      0        2 
  27   chr27_3729368     AOna    C    T        0      0        2 
  27   chr27_3729368     ASom    C    T        0      0        2 
  27   chr27_3729368     HCab    C    T        0      0        2 
  27   chr27_3729368     HPrz    C    T        0      0        2 
  27   chr27_3729368     ZBoe    C    T        0      0        2 
  27   chr27_3729368     ZGre    C    T        1      2        2 
  27   chr27_3729368     ZHar    C    T        0      0        2 
  27   chr27_3729368   Sample    C    T        0      0        2 
  27   chr27_3742268     AAsi    T    G        0      0        2 
  27   chr27_3742268     AKia    T    G        0      0        2 
  27   chr27_3742268     AOna    T    G        0      0        2 
  27   chr27_3742268     ASom    T    G        0      0        2 
  27   chr27_3742268     HCab    T    G        0      0        2 
  27   chr27_3742268     HPrz    T    G        0      0        2 
  27   chr27_3742268     ZBoe    T    G        0      0        2 
  27   chr27_3742268     ZGre    T    G      0.5      1        2 
  27   chr27_3742268     ZHar    T    G        0      0        2 
  27   chr27_3742268   Sample    T    G        0      0        2 
  27   chr27_3754080     AAsi    A    G        0      0        2 
  27   chr27_3754080     AKia    A    G        0      0        2 
  27   chr27_3754080     AOna    A    G        0      0        2 
  27   chr27_3754080     ASom    A    G        0      0        2 
  27   chr27_3754080     HCab    A    G        0      0        2 
  27   chr27_3754080     HPrz    A    G        0      0        2 
  27   chr27_3754080     ZBoe    A    G        0      0        2 
  27   chr27_3754080     ZGre    A    G        1      2        2 
  27   chr27_3754080     ZHar    A    G        0      0        2 
  27   chr27_3754080   Sample    A    G        0      0        2 
  27   chr27_3759300     AAsi    C    A        0      0        2 
  27   chr27_3759300     AKia    C    A        0      0        2 
  27   chr27_3759300     AOna    C    A        0      0        2 
  27   chr27_3759300     ASom    C    A        0      0        2 
  27   chr27_3759300     HCab    C    A        0      0        2 
  27   chr27_3759300     HPrz    C    A        0      0        2 
  27   chr27_3759300     ZBoe    C    A        1      2        2 
  27   chr27_3759300     ZGre    C    A        0      0        2 
  27   chr27_3759300     ZHar    C    A        0      0        2 
  27   chr27_3759300   Sample    C    A        0      0        2 
  27   chr27_3760984     AAsi    C    T      0.5      1        2 
  27   chr27_3760984     AKia    C    T        0      0        2 
  27   chr27_3760984     AOna    C    T        0      0        2 
  27   chr27_3760984     ASom    C    T      0.5      1        2 
  27   chr27_3760984     HCab    C    T        0      0        2 
  27   chr27_3760984     HPrz    C    T        0      0        2 
  27   chr27_3760984     ZBoe    C    T        0      0        2 
  27   chr27_3760984     ZGre    C    T        0      0        2 
  27   chr27_3760984     ZHar    C    T        0      0        2 
  27   chr27_3760984   Sample    C    T        0      0        2 
  27   chr27_3763157     AAsi    T    G        1      2        2 
  27   chr27_3763157     AKia    T    G        0      0        2 
  27   chr27_3763157     AOna    T    G        0      0        2 
  27   chr27_3763157     ASom    T    G        1      2        2 
  27   chr27_3763157     HCab    T    G        0      0        2 
  27   chr27_3763157     HPrz    T    G        0      0        2 
  27   chr27_3763157     ZBoe    T    G        0      0        2 
  27   chr27_3763157     ZGre    T    G        0      0        2 
  27   chr27_3763157     ZHar    T    G        0      0        2 
  27   chr27_3763157   Sample    T    G        0      0        2 
  27   chr27_3766750     AAsi    T    C        1      2        2 
  27   chr27_3766750     AKia    T    C        0      0        2 
  27   chr27_3766750     AOna    T    C        0      0        2 
  27   chr27_3766750     ASom    T    C        1      2        2 
  27   chr27_3766750     HCab    T    C        0      0        2 
  27   chr27_3766750     HPrz    T    C        0      0        2 
  27   chr27_3766750     ZBoe    T    C        0      0        2 
  27   chr27_3766750     ZGre    T    C        0      0        2 
  27   chr27_3766750     ZHar    T    C        0      0        2 
  27   chr27_3766750   Sample    T    C        0      0        2 
  27   chr27_3768359     AAsi    T    A        0      0        2 
  27   chr27_3768359     AKia    T    A        0      0        2 
  27   chr27_3768359     AOna    T    A        0      0        2 
  27   chr27_3768359     ASom    T    A        0      0        2 
  27   chr27_3768359     HCab    T    A        1      2        2 
  27   chr27_3768359     HPrz    T    A      0.5      1        2 
  27   chr27_3768359     ZBoe    T    A        0      0        2 
  27   chr27_3768359     ZGre    T    A        0      0        2 
  27   chr27_3768359     ZHar    T    A        0      0        2 
  27   chr27_3768359   Sample    T    A        1      2        2 
  27   chr27_3769565     AAsi    A    T        0      0        2 
  27   chr27_3769565     AKia    A    T        0      0        2 
  27   chr27_3769565     AOna    A    T        0      0        2 
  27   chr27_3769565     ASom    A    T        0      0        2 
  27   chr27_3769565     HCab    A    T        0      0        2 
  27   chr27_3769565     HPrz    A    T        0      0        2 
  27   chr27_3769565     ZBoe    A    T        0      0        2 
  27   chr27_3769565     ZGre    A    T        1      2        2 
  27   chr27_3769565     ZHar    A    T        0      0        2 
  27   chr27_3769565   Sample    A    T        0      0        2 
  27   chr27_3773272     AAsi    G    T        0      0        2 
  27   chr27_3773272     AKia    G    T        1      2        2 
  27   chr27_3773272     AOna    G    T        1      2        2 
  27   chr27_3773272     ASom    G    T        0      0        2 
  27   chr27_3773272     HCab    G    T        0      0        2 
  27   chr27_3773272     HPrz    G    T        0      0        2 
  27   chr27_3773272     ZBoe    G    T        0      0        2 
  27   chr27_3773272     ZGre    G    T        0      0        2 
  27   chr27_3773272     ZHar    G    T        0      0        2 
  27   chr27_3773272   Sample    G    T        0      0        2 
  27   chr27_3777254     AAsi    T    C        0      0        2 
  27   chr27_3777254     AKia    T    C        0      0        2 
  27   chr27_3777254     AOna    T    C        1      2        2 
  27   chr27_3777254     ASom    T    C        0      0        2 
  27   chr27_3777254     HCab    T    C        0      0        2 
  27   chr27_3777254     HPrz    T    C        0      0        2 
  27   chr27_3777254     ZBoe    T    C        0      0        2 
  27   chr27_3777254     ZGre    T    C        0      0        2 
  27   chr27_3777254     ZHar    T    C        0      0        2 
  27   chr27_3777254   Sample    T    C        0      0        2 
  27   chr27_3778516     AAsi    A    G        0      0        2 
  27   chr27_3778516     AKia    A    G        0      0        2 
  27   chr27_3778516     AOna    A    G        0      0        2 
  27   chr27_3778516     ASom    A    G        0      0        2 
  27   chr27_3778516     HCab    A    G        0      0        2 
  27   chr27_3778516     HPrz    A    G      0.5      1        2 
  27   chr27_3778516     ZBoe    A    G        0      0        2 
  27   chr27_3778516     ZGre    A    G        0      0        2 
  27   chr27_3778516     ZHar    A    G        0      0        2 
  27   chr27_3778516   Sample    A    G        0      0        2 
  27   chr27_3782218     AAsi    A    C        0      0        2 
  27   chr27_3782218     AKia    A    C        0      0        2 
  27   chr27_3782218     AOna    A    C        0      0        2 
  27   chr27_3782218     ASom    A    C        0      0        2 
  27   chr27_3782218     HCab    A    C        0      0        2 
  27   chr27_3782218     HPrz    A    C        0      0        2 
  27   chr27_3782218     ZBoe    A    C        0      0        2 
  27   chr27_3782218     ZGre    A    C        0      0        2 
  27   chr27_3782218     ZHar    A    C        1      2        2 
  27   chr27_3782218   Sample    A    C        0      0        2 
  27   chr27_3791035     AAsi    T    C        0      0        2 
  27   chr27_3791035     AKia    T    C        0      0        2 
  27   chr27_3791035     AOna    T    C        0      0        2 
  27   chr27_3791035     ASom    T    C      0.5      1        2 
  27   chr27_3791035     HCab    T    C        0      0        2 
  27   chr27_3791035     HPrz    T    C        0      0        2 
  27   chr27_3791035     ZBoe    T    C        0      0        2 
  27   chr27_3791035     ZGre    T    C        0      0        2 
  27   chr27_3791035     ZHar    T    C        1      2        2 
  27   chr27_3791035   Sample    T    C        0      0        2 
  27   chr27_3792158     AAsi    T    C        0      0        2 
  27   chr27_3792158     AKia    T    C        0      0        2 
  27   chr27_3792158     AOna    T    C        1      2        2 
  27   chr27_3792158     ASom    T    C        0      0        2 
  27   chr27_3792158     HCab    T    C        1      2        2 
  27   chr27_3792158     HPrz    T    C        1      2        2 
  27   chr27_3792158     ZBoe    T    C        0      0        2 
  27   chr27_3792158     ZGre    T    C        0      0        2 
  27   chr27_3792158     ZHar    T    C        0      0        2 
  27   chr27_3792158   Sample    T    C        1      2        2 
  27   chr27_3792302     AAsi    T    C        0      0        2 
  27   chr27_3792302     AKia    T    C        0      0        2 
  27   chr27_3792302     AOna    T    C        0      0        2 
  27   chr27_3792302     ASom    T    C        0      0        2 
  27   chr27_3792302     HCab    T    C        1      2        2 
  27   chr27_3792302     HPrz    T    C        1      2        2 
  27   chr27_3792302     ZBoe    T    C        0      0        2 
  27   chr27_3792302     ZGre    T    C        0      0        2 
  27   chr27_3792302     ZHar    T    C        0      0        2 
  27   chr27_3792302   Sample    T    C        1      2        2 
  27   chr27_3799219     AAsi    T    C        0      0        2 
  27   chr27_3799219     AKia    T    C        0      0        2 
  27   chr27_3799219     AOna    T    C        0      0        2 
  27   chr27_3799219     ASom    T    C        0      0        2 
  27   chr27_3799219     HCab    T    C        1      2        2 
  27   chr27_3799219     HPrz    T    C        1      2        2 
  27   chr27_3799219     ZBoe    T    C        0      0        2 
  27   chr27_3799219     ZGre    T    C        0      0        2 
  27   chr27_3799219     ZHar    T    C        0      0        2 
  27   chr27_3799219   Sample    T    C        1      2        2 
  27   chr27_3799832     AAsi    C    G        0      0        2 
  27   chr27_3799832     AKia    C    G        0      0        2 
  27   chr27_3799832     AOna    C    G        1      2        2 
  27   chr27_3799832     ASom    C    G        0      0        2 
  27   chr27_3799832     HCab    C    G        0      0        2 
  27   chr27_3799832     HPrz    C    G        0      0        2 
  27   chr27_3799832     ZBoe    C    G        0      0        2 
  27   chr27_3799832     ZGre    C    G        0      0        2 
  27   chr27_3799832     ZHar    C    G        0      0        2 
  27   chr27_3799832   Sample    C    G        0      0        2 
  27   chr27_3807490     AAsi    C    T      0.5      1        2 
  27   chr27_3807490     AKia    C    T        0      0        2 
  27   chr27_3807490     AOna    C    T        0      0        2 
  27   chr27_3807490     ASom    C    T        0      0        2 
  27   chr27_3807490     HCab    C    T        0      0        2 
  27   chr27_3807490     HPrz    C    T        0      0        2 
  27   chr27_3807490     ZBoe    C    T        0      0        2 
  27   chr27_3807490     ZGre    C    T        0      0        2 
  27   chr27_3807490     ZHar    C    T        0      0        2 
  27   chr27_3807490   Sample    C    T        0      0        2 
  27   chr27_3809712     AAsi    T    C        0      0        2 
  27   chr27_3809712     AKia    T    C        0      0        2 
  27   chr27_3809712     AOna    T    C        0      0        2 
  27   chr27_3809712     ASom    T    C        0      0        2 
  27   chr27_3809712     HCab    T    C        1      2        2 
  27   chr27_3809712     HPrz    T    C        1      2        2 
  27   chr27_3809712     ZBoe    T    C        0      0        2 
  27   chr27_3809712     ZGre    T    C        0      0        2 
  27   chr27_3809712     ZHar    T    C        0      0        2 
  27   chr27_3809712   Sample    T    C        1      2        2 
  27   chr27_3811485     AAsi    C    G        0      0        2 
  27   chr27_3811485     AKia    C    G        0      0        2 
  27   chr27_3811485     AOna    C    G        0      0        2 
  27   chr27_3811485     ASom    C    G        0      0        2 
  27   chr27_3811485     HCab    C    G        0      0        2 
  27   chr27_3811485     HPrz    C    G        0      0        2 
  27   chr27_3811485     ZBoe    C    G      0.5      1        2 
  27   chr27_3811485     ZGre    C    G        0      0        2 
  27   chr27_3811485     ZHar    C    G        0      0        2 
  27   chr27_3811485   Sample    C    G        0      0        2 
  27   chr27_3811729     AAsi    T    G        0      0        2 
  27   chr27_3811729     AKia    T    G        0      0        2 
  27   chr27_3811729     AOna    T    G        0      0        2 
  27   chr27_3811729     ASom    T    G        0      0        2 
  27   chr27_3811729     HCab    T    G      0.5      1        2 
  27   chr27_3811729     HPrz    T    G        1      2        2 
  27   chr27_3811729     ZBoe    T    G        0      0        2 
  27   chr27_3811729     ZGre    T    G        0      0        2 
  27   chr27_3811729     ZHar    T    G        0      0        2 
  27   chr27_3811729   Sample    T    G        1      2        2 
  27   chr27_3814253     AAsi    A    G        0      0        2 
  27   chr27_3814253     AKia    A    G        0      0        2 
  27   chr27_3814253     AOna    A    G        0      0        2 
  27   chr27_3814253     ASom    A    G        0      0        2 
  27   chr27_3814253     HCab    A    G        0      0        2 
  27   chr27_3814253     HPrz    A    G        0      0        2 
  27   chr27_3814253     ZBoe    A    G      0.5      1        2 
  27   chr27_3814253     ZGre    A    G        0      0        2 
  27   chr27_3814253     ZHar    A    G        0      0        2 
  27   chr27_3814253   Sample    A    G        0      0        2 
  27   chr27_3816107     AAsi    A    T        0      0        2 
  27   chr27_3816107     AKia    A    T        0      0        2 
  27   chr27_3816107     AOna    A    T        0      0        2 
  27   chr27_3816107     ASom    A    T        0      0        2 
  27   chr27_3816107     HCab    A    T        1      2        2 
  27   chr27_3816107     HPrz    A    T        1      2        2 
  27   chr27_3816107     ZBoe    A    T        0      0        2 
  27   chr27_3816107     ZGre    A    T        0      0        2 
  27   chr27_3816107     ZHar    A    T        0      0        2 
  27   chr27_3816107   Sample    A    T        1      2        2 
  27   chr27_3816115     AAsi    C    G        0      0        2 
  27   chr27_3816115     AKia    C    G        0      0        2 
  27   chr27_3816115     AOna    C    G        0      0        2 
  27   chr27_3816115     ASom    C    G        0      0        2 
  27   chr27_3816115     HCab    C    G        0      0        2 
  27   chr27_3816115     HPrz    C    G        0      0        2 
  27   chr27_3816115     ZBoe    C    G      0.5      1        2 
  27   chr27_3816115     ZGre    C    G        0      0        2 
  27   chr27_3816115     ZHar    C    G        0      0        2 
  27   chr27_3816115   Sample    C    G        0      0        2 
  27   chr27_3825252     AAsi    T    G        0      0        2 
  27   chr27_3825252     AKia    T    G        0      0        2 
  27   chr27_3825252     AOna    T    G        0      0        2 
  27   chr27_3825252     ASom    T    G        0      0        2 
  27   chr27_3825252     HCab    T    G        0      0        2 
  27   chr27_3825252     HPrz    T    G        0      0        2 
  27   chr27_3825252     ZBoe    T    G        1      2        2 
  27   chr27_3825252     ZGre    T    G        0      0        2 
  27   chr27_3825252     ZHar    T    G        0      0        2 
  27   chr27_3825252   Sample    T    G        0      0        2 
  27   chr27_3825517     AAsi    C    A        0      0        2 
  27   chr27_3825517     AKia    C    A        0      0        2 
  27   chr27_3825517     AOna    C    A        0      0        2 
  27   chr27_3825517     ASom    C    A        0      0        2 
  27   chr27_3825517     HCab    C    A        0      0        2 
  27   chr27_3825517     HPrz    C    A        0      0        2 
  27   chr27_3825517     ZBoe    C    A      0.5      1        2 
  27   chr27_3825517     ZGre    C    A        0      0        2 
  27   chr27_3825517     ZHar    C    A        0      0        2 
  27   chr27_3825517   Sample    C    A        0      0        2 
  27   chr27_3826474     AAsi    C    T        0      0        2 
  27   chr27_3826474     AKia    C    T        0      0        2 
  27   chr27_3826474     AOna    C    T        0      0        2 
  27   chr27_3826474     ASom    C    T        0      0        2 
  27   chr27_3826474     HCab    C    T        1      2        2 
  27   chr27_3826474     HPrz    C    T        1      2        2 
  27   chr27_3826474     ZBoe    C    T        0      0        2 
  27   chr27_3826474     ZGre    C    T        0      0        2 
  27   chr27_3826474     ZHar    C    T        0      0        2 
  27   chr27_3826474   Sample    C    T        1      2        2 
  27   chr27_3827957     AAsi    C    A        0      0        2 
  27   chr27_3827957     AKia    C    A        0      0        2 
  27   chr27_3827957     AOna    C    A        0      0        2 
  27   chr27_3827957     ASom    C    A        0      0        2 
  27   chr27_3827957     HCab    C    A        1      2        2 
  27   chr27_3827957     HPrz    C    A        1      2        2 
  27   chr27_3827957     ZBoe    C    A        0      0        2 
  27   chr27_3827957     ZGre    C    A        0      0        2 
  27   chr27_3827957     ZHar    C    A        0      0        2 
  27   chr27_3827957   Sample    C    A        1      2        2 
  27   chr27_3831940     AAsi    C    T        0      0        2 
  27   chr27_3831940     AKia    C    T        0      0        2 
  27   chr27_3831940     AOna    C    T        0      0        2 
  27   chr27_3831940     ASom    C    T        0      0        2 
  27   chr27_3831940     HCab    C    T        0      0        2 
  27   chr27_3831940     HPrz    C    T        0      0        2 
  27   chr27_3831940     ZBoe    C    T      0.5      1        2 
  27   chr27_3831940     ZGre    C    T        0      0        2 
  27   chr27_3831940     ZHar    C    T        0      0        2 
  27   chr27_3831940   Sample    C    T        0      0        2 
  27   chr27_3838636     AAsi    A    G        0      0        2 
  27   chr27_3838636     AKia    A    G        0      0        2 
  27   chr27_3838636     AOna    A    G        1      2        2 
  27   chr27_3838636     ASom    A    G        0      0        2 
  27   chr27_3838636     HCab    A    G        0      0        2 
  27   chr27_3838636     HPrz    A    G        0      0        2 
  27   chr27_3838636     ZBoe    A    G        0      0        2 
  27   chr27_3838636     ZGre    A    G        0      0        2 
  27   chr27_3838636     ZHar    A    G        0      0        2 
  27   chr27_3838636   Sample    A    G        0      0        2 
  27   chr27_3846477     AAsi    T    G        0      0        2 
  27   chr27_3846477     AKia    T    G        0      0        2 
  27   chr27_3846477     AOna    T    G        0      0        2 
  27   chr27_3846477     ASom    T    G        0      0        2 
  27   chr27_3846477     HCab    T    G        0      0        2 
  27   chr27_3846477     HPrz    T    G        0      0        2 
  27   chr27_3846477     ZBoe    T    G        0      0        2 
  27   chr27_3846477     ZGre    T    G        1      2        2 
  27   chr27_3846477     ZHar    T    G        0      0        2 
  27   chr27_3846477   Sample    T    G        0      0        2 
  27   chr27_3850330     AAsi    C    G        0      0        2 
  27   chr27_3850330     AKia    C    G        0      0        2 
  27   chr27_3850330     AOna    C    G        0      0        2 
  27   chr27_3850330     ASom    C    G        0      0        2 
  27   chr27_3850330     HCab    C    G      0.5      1        2 
  27   chr27_3850330     HPrz    C    G        0      0        2 
  27   chr27_3850330     ZBoe    C    G        0      0        2 
  27   chr27_3850330     ZGre    C    G        0      0        2 
  27   chr27_3850330     ZHar    C    G        0      0        2 
  27   chr27_3850330   Sample    C    G        0      0        2 
  27   chr27_3866812     AAsi    T    C        0      0        2 
  27   chr27_3866812     AKia    T    C        0      0        2 
  27   chr27_3866812     AOna    T    C        0      0        2 
  27   chr27_3866812     ASom    T    C        0      0        2 
  27   chr27_3866812     HCab    T    C      0.5      1        2 
  27   chr27_3866812     HPrz    T    C      0.5      1        2 
  27   chr27_3866812     ZBoe    T    C        0      0        2 
  27   chr27_3866812     ZGre    T    C        0      0        2 
  27   chr27_3866812     ZHar    T    C        0      0        2 
  27   chr27_3866812   Sample    T    C        0      0        2 
  27   chr27_3868500     AAsi    A    T        0      0        2 
  27   chr27_3868500     AKia    A    T        0      0        2 
  27   chr27_3868500     AOna    A    T        0      0        2 
  27   chr27_3868500     ASom    A    T        0      0        2 
  27   chr27_3868500     HCab    A    T        0      0        2 
  27   chr27_3868500     HPrz    A    T      0.5      1        2 
  27   chr27_3868500     ZBoe    A    T        0      0        2 
  27   chr27_3868500     ZGre    A    T        0      0        2 
  27   chr27_3868500     ZHar    A    T        0      0        2 
  27   chr27_3868500   Sample    A    T        0      0        2 
  27   chr27_3869778     AAsi    A    G        0      0        2 
  27   chr27_3869778     AKia    A    G        0      0        2 
  27   chr27_3869778     AOna    A    G        0      0        2 
  27   chr27_3869778     ASom    A    G        0      0        2 
  27   chr27_3869778     HCab    A    G      0.5      1        2 
  27   chr27_3869778     HPrz    A    G        0      0        2 
  27   chr27_3869778     ZBoe    A    G        0      0        2 
  27   chr27_3869778     ZGre    A    G        0      0        2 
  27   chr27_3869778     ZHar    A    G        0      0        2 
  27   chr27_3869778   Sample    A    G        0      0        2 
  27   chr27_3871747     AAsi    T    C        0      0        2 
  27   chr27_3871747     AKia    T    C        0      0        2 
  27   chr27_3871747     AOna    T    C        0      0        2 
  27   chr27_3871747     ASom    T    C        0      0        2 
  27   chr27_3871747     HCab    T    C        1      2        2 
  27   chr27_3871747     HPrz    T    C        1      2        2 
  27   chr27_3871747     ZBoe    T    C        0      0        2 
  27   chr27_3871747     ZGre    T    C        0      0        2 
  27   chr27_3871747     ZHar    T    C        0      0        2 
  27   chr27_3871747   Sample    T    C        1      2        2 
  27   chr27_3874219     AAsi    C    T        0      0        2 
  27   chr27_3874219     AKia    C    T        0      0        2 
  27   chr27_3874219     AOna    C    T        0      0        2 
  27   chr27_3874219     ASom    C    T        0      0        2 
  27   chr27_3874219     HCab    C    T        0      0        2 
  27   chr27_3874219     HPrz    C    T        0      0        2 
  27   chr27_3874219     ZBoe    C    T      0.5      1        2 
  27   chr27_3874219     ZGre    C    T        0      0        2 
  27   chr27_3874219     ZHar    C    T        0      0        2 
  27   chr27_3874219   Sample    C    T        0      0        2 
  27   chr27_3874782     AAsi    G    T        0      0        2 
  27   chr27_3874782     AKia    G    T        0      0        2 
  27   chr27_3874782     AOna    G    T        0      0        2 
  27   chr27_3874782     ASom    G    T        0      0        2 
  27   chr27_3874782     HCab    G    T        0      0        2 
  27   chr27_3874782     HPrz    G    T        0      0        2 
  27   chr27_3874782     ZBoe    G    T        0      0        2 
  27   chr27_3874782     ZGre    G    T      0.5      1        2 
  27   chr27_3874782     ZHar    G    T        0      0        2 
  27   chr27_3874782   Sample    G    T        0      0        2 
  27   chr27_3880121     AAsi    T    C        0      0        2 
  27   chr27_3880121     AKia    T    C        0      0        2 
  27   chr27_3880121     AOna    T    C        0      0        2 
  27   chr27_3880121     ASom    T    C        0      0        2 
  27   chr27_3880121     HCab    T    C        1      2        2 
  27   chr27_3880121     HPrz    T    C        1      2        2 
  27   chr27_3880121     ZBoe    T    C        0      0        2 
  27   chr27_3880121     ZGre    T    C        0      0        2 
  27   chr27_3880121     ZHar    T    C        0      0        2 
  27   chr27_3880121   Sample    T    C        1      2        2 
  27   chr27_3884069     AAsi    A    C        0      0        2 
  27   chr27_3884069     AKia    A    C        0      0        2 
  27   chr27_3884069     AOna    A    C        0      0        2 
  27   chr27_3884069     ASom    A    C        0      0        2 
  27   chr27_3884069     HCab    A    C        1      2        2 
  27   chr27_3884069     HPrz    A    C        1      2        2 
  27   chr27_3884069     ZBoe    A    C        0      0        2 
  27   chr27_3884069     ZGre    A    C        0      0        2 
  27   chr27_3884069     ZHar    A    C        0      0        2 
  27   chr27_3884069   Sample    A    C        1      2        2 
  27   chr27_3884913     AAsi    T    C        0      0        2 
  27   chr27_3884913     AKia    T    C        0      0        2 
  27   chr27_3884913     AOna    T    C        0      0        2 
  27   chr27_3884913     ASom    T    C      0.5      1        2 
  27   chr27_3884913     HCab    T    C        0      0        2 
  27   chr27_3884913     HPrz    T    C        0      0        2 
  27   chr27_3884913     ZBoe    T    C        0      0        2 
  27   chr27_3884913     ZGre    T    C        0      0        2 
  27   chr27_3884913     ZHar    T    C        0      0        2 
  27   chr27_3884913   Sample    T    C        0      0        2 
  27   chr27_3887410     AAsi    G    A        0      0        2 
  27   chr27_3887410     AKia    G    A        0      0        2 
  27   chr27_3887410     AOna    G    A      0.5      1        2 
  27   chr27_3887410     ASom    G    A        0      0        2 
  27   chr27_3887410     HCab    G    A        0      0        2 
  27   chr27_3887410     HPrz    G    A        0      0        2 
  27   chr27_3887410     ZBoe    G    A        0      0        2 
  27   chr27_3887410     ZGre    G    A        0      0        2 
  27   chr27_3887410     ZHar    G    A        0      0        2 
  27   chr27_3887410   Sample    G    A        0      0        2 
  27   chr27_3896953     AAsi    T    C        0      0        2 
  27   chr27_3896953     AKia    T    C        1      2        2 
  27   chr27_3896953     AOna    T    C        1      2        2 
  27   chr27_3896953     ASom    T    C        0      0        2 
  27   chr27_3896953     HCab    T    C        0      0        2 
  27   chr27_3896953     HPrz    T    C        0      0        2 
  27   chr27_3896953     ZBoe    T    C        0      0        2 
  27   chr27_3896953     ZGre    T    C        0      0        2 
  27   chr27_3896953     ZHar    T    C        0      0        2 
  27   chr27_3896953   Sample    T    C        0      0        2 
  27   chr27_3898830     AAsi    C    T        0      0        2 
  27   chr27_3898830     AKia    C    T        0      0        2 
  27   chr27_3898830     AOna    C    T        0      0        2 
  27   chr27_3898830     ASom    C    T        0      0        2 
  27   chr27_3898830     HCab    C    T        0      0        2 
  27   chr27_3898830     HPrz    C    T        0      0        2 
  27   chr27_3898830     ZBoe    C    T        0      0        2 
  27   chr27_3898830     ZGre    C    T        0      0        2 
  27   chr27_3898830     ZHar    C    T        1      2        2 
  27   chr27_3898830   Sample    C    T        0      0        2 
  27   chr27_3901361     AAsi    G    A        0      0        2 
  27   chr27_3901361     AKia    G    A        0      0        2 
  27   chr27_3901361     AOna    G    A        0      0        2 
  27   chr27_3901361     ASom    G    A        0      0        2 
  27   chr27_3901361     HCab    G    A        0      0        2 
  27   chr27_3901361     HPrz    G    A        0      0        2 
  27   chr27_3901361     ZBoe    G    A        0      0        2 
  27   chr27_3901361     ZGre    G    A        1      2        2 
  27   chr27_3901361     ZHar    G    A        0      0        2 
  27   chr27_3901361   Sample    G    A        0      0        2 
  27   chr27_3902595     AAsi    C    T        0      0        2 
  27   chr27_3902595     AKia    C    T        0      0        2 
  27   chr27_3902595     AOna    C    T        0      0        2 
  27   chr27_3902595     ASom    C    T        0      0        2 
  27   chr27_3902595     HCab    C    T        1      2        2 
  27   chr27_3902595     HPrz    C    T        1      2        2 
  27   chr27_3902595     ZBoe    C    T        0      0        2 
  27   chr27_3902595     ZGre    C    T        0      0        2 
  27   chr27_3902595     ZHar    C    T        0      0        2 
  27   chr27_3902595   Sample    C    T        1      2        2 
  27   chr27_3904279     AAsi    G    T        0      0        2 
  27   chr27_3904279     AKia    G    T        0      0        2 
  27   chr27_3904279     AOna    G    T        0      0        2 
  27   chr27_3904279     ASom    G    T        0      0        2 
  27   chr27_3904279     HCab    G    T      0.5      1        2 
  27   chr27_3904279     HPrz    G    T        0      0        2 
  27   chr27_3904279     ZBoe    G    T        0      0        2 
  27   chr27_3904279     ZGre    G    T        0      0        2 
  27   chr27_3904279     ZHar    G    T        0      0        2 
  27   chr27_3904279   Sample    G    T        0      0        2 
  27   chr27_3912566     AAsi    A    C        0      0        2 
  27   chr27_3912566     AKia    A    C        0      0        2 
  27   chr27_3912566     AOna    A    C        0      0        2 
  27   chr27_3912566     ASom    A    C        0      0        2 
  27   chr27_3912566     HCab    A    C        1      2        2 
  27   chr27_3912566     HPrz    A    C        1      2        2 
  27   chr27_3912566     ZBoe    A    C        0      0        2 
  27   chr27_3912566     ZGre    A    C        0      0        2 
  27   chr27_3912566     ZHar    A    C        0      0        2 
  27   chr27_3912566   Sample    A    C        1      2        2 
  27   chr27_3925171     AAsi    C    T        0      0        2 
  27   chr27_3925171     AKia    C    T        0      0        2 
  27   chr27_3925171     AOna    C    T        0      0        2 
  27   chr27_3925171     ASom    C    T        0      0        2 
  27   chr27_3925171     HCab    C    T        0      0        2 
  27   chr27_3925171     HPrz    C    T        0      0        2 
  27   chr27_3925171     ZBoe    C    T        0      0        2 
  27   chr27_3925171     ZGre    C    T        0      0        2 
  27   chr27_3925171     ZHar    C    T        1      2        2 
  27   chr27_3925171   Sample    C    T        0      0        2 
  27   chr27_3932207     AAsi    C    T        0      0        2 
  27   chr27_3932207     AKia    C    T        0      0        2 
  27   chr27_3932207     AOna    C    T        0      0        2 
  27   chr27_3932207     ASom    C    T        0      0        2 
  27   chr27_3932207     HCab    C    T        1      2        2 
  27   chr27_3932207     HPrz    C    T        1      2        2 
  27   chr27_3932207     ZBoe    C    T        0      0        2 
  27   chr27_3932207     ZGre    C    T        0      0        2 
  27   chr27_3932207     ZHar    C    T        0      0        2 
  27   chr27_3932207   Sample    C    T        1      2        2 
  27   chr27_3937293     AAsi    G    C      0.5      1        2 
  27   chr27_3937293     AKia    G    C        0      0        2 
  27   chr27_3937293     AOna    G    C        0      0        2 
  27   chr27_3937293     ASom    G    C        0      0        2 
  27   chr27_3937293     HCab    G    C        0      0        2 
  27   chr27_3937293     HPrz    G    C        0      0        2 
  27   chr27_3937293     ZBoe    G    C        0      0        2 
  27   chr27_3937293     ZGre    G    C        0      0        2 
  27   chr27_3937293     ZHar    G    C        0      0        2 
  27   chr27_3937293   Sample    G    C        0      0        2 
  27   chr27_3938182     AAsi    T    C        0      0        2 
  27   chr27_3938182     AKia    T    C        0      0        2 
  27   chr27_3938182     AOna    T    C        0      0        2 
  27   chr27_3938182     ASom    T    C        0      0        2 
  27   chr27_3938182     HCab    T    C        1      2        2 
  27   chr27_3938182     HPrz    T    C        1      2        2 
  27   chr27_3938182     ZBoe    T    C        0      0        2 
  27   chr27_3938182     ZGre    T    C        0      0        2 
  27   chr27_3938182     ZHar    T    C        0      0        2 
  27   chr27_3938182   Sample    T    C        1      2        2 
  27   chr27_3940073     AAsi    C    T        0      0        2 
  27   chr27_3940073     AKia    C    T        1      2        2 
  27   chr27_3940073     AOna    C    T        1      2        2 
  27   chr27_3940073     ASom    C    T        0      0        2 
  27   chr27_3940073     HCab    C    T        0      0        2 
  27   chr27_3940073     HPrz    C    T        0      0        2 
  27   chr27_3940073     ZBoe    C    T        0      0        2 
  27   chr27_3940073     ZGre    C    T        0      0        2 
  27   chr27_3940073     ZHar    C    T        0      0        2 
  27   chr27_3940073   Sample    C    T        0      0        2 
  27   chr27_3941560     AAsi    G    A        0      0        2 
  27   chr27_3941560     AKia    G    A        0      0        2 
  27   chr27_3941560     AOna    G    A        0      0        2 
  27   chr27_3941560     ASom    G    A      0.5      1        2 
  27   chr27_3941560     HCab    G    A        0      0        2 
  27   chr27_3941560     HPrz    G    A        0      0        2 
  27   chr27_3941560     ZBoe    G    A        0      0        2 
  27   chr27_3941560     ZGre    G    A        0      0        2 
  27   chr27_3941560     ZHar    G    A        0      0        2 
  27   chr27_3941560   Sample    G    A        0      0        2 
  27   chr27_3957891     AAsi    C    A        0      0        2 
  27   chr27_3957891     AKia    C    A        0      0        2 
  27   chr27_3957891     AOna    C    A        0      0        2 
  27   chr27_3957891     ASom    C    A        0      0        2 
  27   chr27_3957891     HCab    C    A        1      2        2 
  27   chr27_3957891     HPrz    C    A        1      2        2 
  27   chr27_3957891     ZBoe    C    A        0      0        2 
  27   chr27_3957891     ZGre    C    A        0      0        2 
  27   chr27_3957891     ZHar    C    A        0      0        2 
  27   chr27_3957891   Sample    C    A        1      2        2 
  27   chr27_3961623     AAsi    C    T        0      0        2 
  27   chr27_3961623     AKia    C    T        0      0        2 
  27   chr27_3961623     AOna    C    T        0      0        2 
  27   chr27_3961623     ASom    C    T        0      0        2 
  27   chr27_3961623     HCab    C    T        1      2        2 
  27   chr27_3961623     HPrz    C    T        1      2        2 
  27   chr27_3961623     ZBoe    C    T        0      0        2 
  27   chr27_3961623     ZGre    C    T        0      0        2 
  27   chr27_3961623     ZHar    C    T        0      0        2 
  27   chr27_3961623   Sample    C    T        1      2        2 
  27   chr27_3964230     AAsi    C    T        0      0        2 
  27   chr27_3964230     AKia    C    T        0      0        2 
  27   chr27_3964230     AOna    C    T        0      0        2 
  27   chr27_3964230     ASom    C    T        0      0        2 
  27   chr27_3964230     HCab    C    T        1      2        2 
  27   chr27_3964230     HPrz    C    T        1      2        2 
  27   chr27_3964230     ZBoe    C    T        0      0        2 
  27   chr27_3964230     ZGre    C    T        0      0        2 
  27   chr27_3964230     ZHar    C    T        0      0        2 
  27   chr27_3964230   Sample    C    T        1      2        2 
  27   chr27_3968001     AAsi    A    G        0      0        2 
  27   chr27_3968001     AKia    A    G        0      0        2 
  27   chr27_3968001     AOna    A    G        0      0        2 
  27   chr27_3968001     ASom    A    G        0      0        2 
  27   chr27_3968001     HCab    A    G        0      0        2 
  27   chr27_3968001     HPrz    A    G        0      0        2 
  27   chr27_3968001     ZBoe    A    G        0      0        2 
  27   chr27_3968001     ZGre    A    G        1      2        2 
  27   chr27_3968001     ZHar    A    G        0      0        2 
  27   chr27_3968001   Sample    A    G        0      0        2 
  27   chr27_3982032     AAsi    C    T        0      0        2 
  27   chr27_3982032     AKia    C    T        0      0        2 
  27   chr27_3982032     AOna    C    T        0      0        2 
  27   chr27_3982032     ASom    C    T        0      0        2 
  27   chr27_3982032     HCab    C    T        0      0        2 
  27   chr27_3982032     HPrz    C    T        0      0        2 
  27   chr27_3982032     ZBoe    C    T        1      2        2 
  27   chr27_3982032     ZGre    C    T        0      0        2 
  27   chr27_3982032     ZHar    C    T        0      0        2 
  27   chr27_3982032   Sample    C    T        0      0        2 
  27   chr27_3984722     AAsi    A    G        0      0        2 
  27   chr27_3984722     AKia    A    G        0      0        2 
  27   chr27_3984722     AOna    A    G        0      0        2 
  27   chr27_3984722     ASom    A    G      0.5      1        2 
  27   chr27_3984722     HCab    A    G        0      0        2 
  27   chr27_3984722     HPrz    A    G        0      0        2 
  27   chr27_3984722     ZBoe    A    G        0      0        2 
  27   chr27_3984722     ZGre    A    G        0      0        2 
  27   chr27_3984722     ZHar    A    G        0      0        2 
  27   chr27_3984722   Sample    A    G        0      0        2 
  27   chr27_3994151     AAsi    C    T        0      0        2 
  27   chr27_3994151     AKia    C    T        1      2        2 
  27   chr27_3994151     AOna    C    T        1      2        2 
  27   chr27_3994151     ASom    C    T        0      0        2 
  27   chr27_3994151     HCab    C    T        0      0        2 
  27   chr27_3994151     HPrz    C    T        0      0        2 
  27   chr27_3994151     ZBoe    C    T        0      0        2 
  27   chr27_3994151     ZGre    C    T        0      0        2 
  27   chr27_3994151     ZHar    C    T        0      0        2 
  27   chr27_3994151   Sample    C    T        0      0        2 
  27   chr27_4002094     AAsi    A    G        0      0        2 
  27   chr27_4002094     AKia    A    G        0      0        2 
  27   chr27_4002094     AOna    A    G        0      0        2 
  27   chr27_4002094     ASom    A    G        0      0        2 
  27   chr27_4002094     HCab    A    G        1      2        2 
  27   chr27_4002094     HPrz    A    G        1      2        2 
  27   chr27_4002094     ZBoe    A    G        0      0        2 
  27   chr27_4002094     ZGre    A    G        0      0        2 
  27   chr27_4002094     ZHar    A    G        0      0        2 
  27   chr27_4002094   Sample    A    G        1      2        2 
  27   chr27_4003393     AAsi    A    T        0      0        2 
  27   chr27_4003393     AKia    A    T        0      0        2 
  27   chr27_4003393     AOna    A    T        0      0        2 
  27   chr27_4003393     ASom    A    T        0      0        2 
  27   chr27_4003393     HCab    A    T        0      0        2 
  27   chr27_4003393     HPrz    A    T      0.5      1        2 
  27   chr27_4003393     ZBoe    A    T        0      0        2 
  27   chr27_4003393     ZGre    A    T        0      0        2 
  27   chr27_4003393     ZHar    A    T        0      0        2 
  27   chr27_4003393   Sample    A    T        0      0        2 
  27   chr27_4004999     AAsi    T    C        0      0        2 
  27   chr27_4004999     AKia    T    C        0      0        2 
  27   chr27_4004999     AOna    T    C        0      0        2 
  27   chr27_4004999     ASom    T    C        0      0        2 
  27   chr27_4004999     HCab    T    C        0      0        2 
  27   chr27_4004999     HPrz    T    C        0      0        2 
  27   chr27_4004999     ZBoe    T    C        1      2        2 
  27   chr27_4004999     ZGre    T    C        0      0        2 
  27   chr27_4004999     ZHar    T    C        0      0        2 
  27   chr27_4004999   Sample    T    C        0      0        2 
  27   chr27_4009787     AAsi    T    G      0.5      1        2 
  27   chr27_4009787     AKia    T    G        0      0        2 
  27   chr27_4009787     AOna    T    G        0      0        2 
  27   chr27_4009787     ASom    T    G        0      0        2 
  27   chr27_4009787     HCab    T    G        0      0        2 
  27   chr27_4009787     HPrz    T    G        0      0        2 
  27   chr27_4009787     ZBoe    T    G        0      0        2 
  27   chr27_4009787     ZGre    T    G        0      0        2 
  27   chr27_4009787     ZHar    T    G        0      0        2 
  27   chr27_4009787   Sample    T    G        0      0        2 
  27   chr27_4011698     AAsi    G    A        0      0        2 
  27   chr27_4011698     AKia    G    A        0      0        2 
  27   chr27_4011698     AOna    G    A        0      0        2 
  27   chr27_4011698     ASom    G    A        0      0        2 
  27   chr27_4011698     HCab    G    A        0      0        2 
  27   chr27_4011698     HPrz    G    A        0      0        2 
  27   chr27_4011698     ZBoe    G    A        1      2        2 
  27   chr27_4011698     ZGre    G    A        0      0        2 
  27   chr27_4011698     ZHar    G    A        0      0        2 
  27   chr27_4011698   Sample    G    A        0      0        2 
  27   chr27_4022022     AAsi    G    A        0      0        2 
  27   chr27_4022022     AKia    G    A        0      0        2 
  27   chr27_4022022     AOna    G    A        0      0        2 
  27   chr27_4022022     ASom    G    A        0      0        2 
  27   chr27_4022022     HCab    G    A        0      0        2 
  27   chr27_4022022     HPrz    G    A        0      0        2 
  27   chr27_4022022     ZBoe    G    A        0      0        2 
  27   chr27_4022022     ZGre    G    A        0      0        2 
  27   chr27_4022022     ZHar    G    A        1      2        2 
  27   chr27_4022022   Sample    G    A        0      0        2 
  27   chr27_4023656     AAsi    A    G        0      0        2 
  27   chr27_4023656     AKia    A    G        0      0        2 
  27   chr27_4023656     AOna    A    G        0      0        2 
  27   chr27_4023656     ASom    A    G        0      0        2 
  27   chr27_4023656     HCab    A    G        0      0        2 
  27   chr27_4023656     HPrz    A    G        0      0        2 
  27   chr27_4023656     ZBoe    A    G        1      2        2 
  27   chr27_4023656     ZGre    A    G        0      0        2 
  27   chr27_4023656     ZHar    A    G        0      0        2 
  27   chr27_4023656   Sample    A    G        0      0        2 
  27   chr27_4024008     AAsi    A    T        0      0        2 
  27   chr27_4024008     AKia    A    T        0      0        2 
  27   chr27_4024008     AOna    A    T        0      0        2 
  27   chr27_4024008     ASom    A    T        0      0        2 
  27   chr27_4024008     HCab    A    T        1      2        2 
  27   chr27_4024008     HPrz    A    T        1      2        2 
  27   chr27_4024008     ZBoe    A    T        0      0        2 
  27   chr27_4024008     ZGre    A    T        0      0        2 
  27   chr27_4024008     ZHar    A    T        0      0        2 
  27   chr27_4024008   Sample    A    T        1      2        2 
  27   chr27_4026906     AAsi    A    C        1      2        2 
  27   chr27_4026906     AKia    A    C        0      0        2 
  27   chr27_4026906     AOna    A    C        0      0        2 
  27   chr27_4026906     ASom    A    C        0      0        2 
  27   chr27_4026906     HCab    A    C        0      0        2 
  27   chr27_4026906     HPrz    A    C        0      0        2 
  27   chr27_4026906     ZBoe    A    C        0      0        2 
  27   chr27_4026906     ZGre    A    C        0      0        2 
  27   chr27_4026906     ZHar    A    C        0      0        2 
  27   chr27_4026906   Sample    A    C        0      0        2 
  27   chr27_4027327     AAsi    T    C        0      0        2 
  27   chr27_4027327     AKia    T    C        0      0        2 
  27   chr27_4027327     AOna    T    C        0      0        2 
  27   chr27_4027327     ASom    T    C        0      0        2 
  27   chr27_4027327     HCab    T    C        1      2        2 
  27   chr27_4027327     HPrz    T    C        1      2        2 
  27   chr27_4027327     ZBoe    T    C        0      0        2 
  27   chr27_4027327     ZGre    T    C        0      0        2 
  27   chr27_4027327     ZHar    T    C        0      0        2 
  27   chr27_4027327   Sample    T    C        1      2        2 
  27   chr27_4027973     AAsi    T    A        0      0        2 
  27   chr27_4027973     AKia    T    A        0      0        2 
  27   chr27_4027973     AOna    T    A        0      0        2 
  27   chr27_4027973     ASom    T    A        0      0        2 
  27   chr27_4027973     HCab    T    A        0      0        2 
  27   chr27_4027973     HPrz    T    A        0      0        2 
  27   chr27_4027973     ZBoe    T    A        1      2        2 
  27   chr27_4027973     ZGre    T    A        0      0        2 
  27   chr27_4027973     ZHar    T    A        0      0        2 
  27   chr27_4027973   Sample    T    A        0      0        2 
  27   chr27_4029481     AAsi    T    C        0      0        2 
  27   chr27_4029481     AKia    T    C        0      0        2 
  27   chr27_4029481     AOna    T    C        0      0        2 
  27   chr27_4029481     ASom    T    C        0      0        2 
  27   chr27_4029481     HCab    T    C        1      2        2 
  27   chr27_4029481     HPrz    T    C        1      2        2 
  27   chr27_4029481     ZBoe    T    C        0      0        2 
  27   chr27_4029481     ZGre    T    C        0      0        2 
  27   chr27_4029481     ZHar    T    C        0      0        2 
  27   chr27_4029481   Sample    T    C        1      2        2 
  27   chr27_4030759     AAsi    T    C        0      0        2 
  27   chr27_4030759     AKia    T    C        0      0        2 
  27   chr27_4030759     AOna    T    C      0.5      1        2 
  27   chr27_4030759     ASom    T    C        0      0        2 
  27   chr27_4030759     HCab    T    C        0      0        2 
  27   chr27_4030759     HPrz    T    C        0      0        2 
  27   chr27_4030759     ZBoe    T    C        0      0        2 
  27   chr27_4030759     ZGre    T    C        0      0        2 
  27   chr27_4030759     ZHar    T    C        0      0        2 
  27   chr27_4030759   Sample    T    C        0      0        2 
  27   chr27_4031253     AAsi    G    A        0      0        2 
  27   chr27_4031253     AKia    G    A        0      0        2 
  27   chr27_4031253     AOna    G    A        0      0        2 
  27   chr27_4031253     ASom    G    A        0      0        2 
  27   chr27_4031253     HCab    G    A        0      0        2 
  27   chr27_4031253     HPrz    G    A        0      0        2 
  27   chr27_4031253     ZBoe    G    A        0      0        2 
  27   chr27_4031253     ZGre    G    A        0      0        2 
  27   chr27_4031253     ZHar    G    A        1      2        2 
  27   chr27_4031253   Sample    G    A        0      0        2 
  27   chr27_4031973     AAsi    G    A        0      0        2 
  27   chr27_4031973     AKia    G    A        0      0        2 
  27   chr27_4031973     AOna    G    A        0      0        2 
  27   chr27_4031973     ASom    G    A        0      0        2 
  27   chr27_4031973     HCab    G    A        0      0        2 
  27   chr27_4031973     HPrz    G    A        0      0        2 
  27   chr27_4031973     ZBoe    G    A        0      0        2 
  27   chr27_4031973     ZGre    G    A        0      0        2 
  27   chr27_4031973     ZHar    G    A        1      2        2 
  27   chr27_4031973   Sample    G    A        0      0        2 
  27   chr27_4034440     AAsi    C    T        0      0        2 
  27   chr27_4034440     AKia    C    T        0      0        2 
  27   chr27_4034440     AOna    C    T        0      0        2 
  27   chr27_4034440     ASom    C    T        0      0        2 
  27   chr27_4034440     HCab    C    T        1      2        2 
  27   chr27_4034440     HPrz    C    T        1      2        2 
  27   chr27_4034440     ZBoe    C    T        0      0        2 
  27   chr27_4034440     ZGre    C    T        0      0        2 
  27   chr27_4034440     ZHar    C    T        0      0        2 
  27   chr27_4034440   Sample    C    T        1      2        2 
  27   chr27_4034999     AAsi    T    C        0      0        2 
  27   chr27_4034999     AKia    T    C        0      0        2 
  27   chr27_4034999     AOna    T    C        0      0        2 
  27   chr27_4034999     ASom    T    C        0      0        2 
  27   chr27_4034999     HCab    T    C        1      2        2 
  27   chr27_4034999     HPrz    T    C        1      2        2 
  27   chr27_4034999     ZBoe    T    C        0      0        2 
  27   chr27_4034999     ZGre    T    C        0      0        2 
  27   chr27_4034999     ZHar    T    C        0      0        2 
  27   chr27_4034999   Sample    T    C        1      2        2 
  27   chr27_4035681     AAsi    A    G        0      0        2 
  27   chr27_4035681     AKia    A    G        0      0        2 
  27   chr27_4035681     AOna    A    G        0      0        2 
  27   chr27_4035681     ASom    A    G        0      0        2 
  27   chr27_4035681     HCab    A    G        0      0        2 
  27   chr27_4035681     HPrz    A    G        0      0        2 
  27   chr27_4035681     ZBoe    A    G        0      0        2 
  27   chr27_4035681     ZGre    A    G        0      0        2 
  27   chr27_4035681     ZHar    A    G        1      2        2 
  27   chr27_4035681   Sample    A    G        0      0        2 
  27   chr27_4036492     AAsi    T    C        0      0        2 
  27   chr27_4036492     AKia    T    C        0      0        2 
  27   chr27_4036492     AOna    T    C        0      0        2 
  27   chr27_4036492     ASom    T    C        0      0        2 
  27   chr27_4036492     HCab    T    C        1      2        2 
  27   chr27_4036492     HPrz    T    C        1      2        2 
  27   chr27_4036492     ZBoe    T    C        0      0        2 
  27   chr27_4036492     ZGre    T    C        0      0        2 
  27   chr27_4036492     ZHar    T    C        0      0        2 
  27   chr27_4036492   Sample    T    C        1      2        2 
  27   chr27_4039832     AAsi    T    G        0      0        2 
  27   chr27_4039832     AKia    T    G        0      0        2 
  27   chr27_4039832     AOna    T    G        0      0        2 
  27   chr27_4039832     ASom    T    G        0      0        2 
  27   chr27_4039832     HCab    T    G        0      0        2 
  27   chr27_4039832     HPrz    T    G        0      0        2 
  27   chr27_4039832     ZBoe    T    G      0.5      1        2 
  27   chr27_4039832     ZGre    T    G        0      0        2 
  27   chr27_4039832     ZHar    T    G        0      0        2 
  27   chr27_4039832   Sample    T    G        0      0        2 
  27   chr27_4040818     AAsi    G    A        0      0        2 
  27   chr27_4040818     AKia    G    A        0      0        2 
  27   chr27_4040818     AOna    G    A        0      0        2 
  27   chr27_4040818     ASom    G    A        0      0        2 
  27   chr27_4040818     HCab    G    A        0      0        2 
  27   chr27_4040818     HPrz    G    A        0      0        2 
  27   chr27_4040818     ZBoe    G    A        0      0        2 
  27   chr27_4040818     ZGre    G    A        0      0        2 
  27   chr27_4040818     ZHar    G    A        1      2        2 
  27   chr27_4040818   Sample    G    A        0      0        2 
  27   chr27_4046325     AAsi    C    G        0      0        2 
  27   chr27_4046325     AKia    C    G        0      0        2 
  27   chr27_4046325     AOna    C    G        0      0        2 
  27   chr27_4046325     ASom    C    G        0      0        2 
  27   chr27_4046325     HCab    C    G        0      0        2 
  27   chr27_4046325     HPrz    C    G        0      0        2 
  27   chr27_4046325     ZBoe    C    G        0      0        2 
  27   chr27_4046325     ZGre    C    G      0.5      1        2 
  27   chr27_4046325     ZHar    C    G        0      0        2 
  27   chr27_4046325   Sample    C    G        0      0        2 
  27   chr27_4053357     AAsi    G    A        0      0        2 
  27   chr27_4053357     AKia    G    A        0      0        2 
  27   chr27_4053357     AOna    G    A        0      0        2 
  27   chr27_4053357     ASom    G    A        0      0        2 
  27   chr27_4053357     HCab    G    A        1      2        2 
  27   chr27_4053357     HPrz    G    A        1      2        2 
  27   chr27_4053357     ZBoe    G    A        0      0        2 
  27   chr27_4053357     ZGre    G    A        0      0        2 
  27   chr27_4053357     ZHar    G    A        0      0        2 
  27   chr27_4053357   Sample    G    A        1      2        2 
  27   chr27_4057423     AAsi    T    C        0      0        2 
  27   chr27_4057423     AKia    T    C        0      0        2 
  27   chr27_4057423     AOna    T    C        0      0        2 
  27   chr27_4057423     ASom    T    C        0      0        2 
  27   chr27_4057423     HCab    T    C        0      0        2 
  27   chr27_4057423     HPrz    T    C        0      0        2 
  27   chr27_4057423     ZBoe    T    C        0      0        2 
  27   chr27_4057423     ZGre    T    C      0.5      1        2 
  27   chr27_4057423     ZHar    T    C        0      0        2 
  27   chr27_4057423   Sample    T    C        0      0        2 
  27   chr27_4057679     AAsi    T    C        0      0        2 
  27   chr27_4057679     AKia    T    C        0      0        2 
  27   chr27_4057679     AOna    T    C        0      0        2 
  27   chr27_4057679     ASom    T    C        0      0        2 
  27   chr27_4057679     HCab    T    C        0      0        2 
  27   chr27_4057679     HPrz    T    C        0      0        2 
  27   chr27_4057679     ZBoe    T    C        0      0        2 
  27   chr27_4057679     ZGre    T    C        0      0        2 
  27   chr27_4057679     ZHar    T    C        1      2        2 
  27   chr27_4057679   Sample    T    C        0      0        2 
  27   chr27_4058183     AAsi    G    T        0      0        2 
  27   chr27_4058183     AKia    G    T        0      0        2 
  27   chr27_4058183     AOna    G    T      0.5      1        2 
  27   chr27_4058183     ASom    G    T        0      0        2 
  27   chr27_4058183     HCab    G    T        0      0        2 
  27   chr27_4058183     HPrz    G    T        0      0        2 
  27   chr27_4058183     ZBoe    G    T        0      0        2 
  27   chr27_4058183     ZGre    G    T        0      0        2 
  27   chr27_4058183     ZHar    G    T        0      0        2 
  27   chr27_4058183   Sample    G    T        0      0        2 
  27   chr27_4066768     AAsi    T    C        0      0        2 
  27   chr27_4066768     AKia    T    C        0      0        2 
  27   chr27_4066768     AOna    T    C        0      0        2 
  27   chr27_4066768     ASom    T    C        0      0        2 
  27   chr27_4066768     HCab    T    C        1      2        2 
  27   chr27_4066768     HPrz    T    C        1      2        2 
  27   chr27_4066768     ZBoe    T    C        0      0        2 
  27   chr27_4066768     ZGre    T    C        0      0        2 
  27   chr27_4066768     ZHar    T    C        0      0        2 
  27   chr27_4066768   Sample    T    C        1      2        2 
  27   chr27_4067435     AAsi    T    C        0      0        2 
  27   chr27_4067435     AKia    T    C        1      2        2 
  27   chr27_4067435     AOna    T    C        1      2        2 
  27   chr27_4067435     ASom    T    C        0      0        2 
  27   chr27_4067435     HCab    T    C        0      0        2 
  27   chr27_4067435     HPrz    T    C        0      0        2 
  27   chr27_4067435     ZBoe    T    C        0      0        2 
  27   chr27_4067435     ZGre    T    C        0      0        2 
  27   chr27_4067435     ZHar    T    C        0      0        2 
  27   chr27_4067435   Sample    T    C        0      0        2 
  27   chr27_4068970     AAsi    G    A        0      0        2 
  27   chr27_4068970     AKia    G    A        0      0        2 
  27   chr27_4068970     AOna    G    A        0      0        2 
  27   chr27_4068970     ASom    G    A        0      0        2 
  27   chr27_4068970     HCab    G    A        1      2        2 
  27   chr27_4068970     HPrz    G    A        1      2        2 
  27   chr27_4068970     ZBoe    G    A        0      0        2 
  27   chr27_4068970     ZGre    G    A        0      0        2 
  27   chr27_4068970     ZHar    G    A        0      0        2 
  27   chr27_4068970   Sample    G    A        1      2        2 
  27   chr27_4069205     AAsi    T    C        0      0        2 
  27   chr27_4069205     AKia    T    C        0      0        2 
  27   chr27_4069205     AOna    T    C        0      0        2 
  27   chr27_4069205     ASom    T    C        0      0        2 
  27   chr27_4069205     HCab    T    C        0      0        2 
  27   chr27_4069205     HPrz    T    C        0      0        2 
  27   chr27_4069205     ZBoe    T    C      0.5      1        2 
  27   chr27_4069205     ZGre    T    C        0      0        2 
  27   chr27_4069205     ZHar    T    C        0      0        2 
  27   chr27_4069205   Sample    T    C        0      0        2 
  27   chr27_4069355     AAsi    T    C        1      2        2 
  27   chr27_4069355     AKia    T    C        0      0        2 
  27   chr27_4069355     AOna    T    C        0      0        2 
  27   chr27_4069355     ASom    T    C        0      0        2 
  27   chr27_4069355     HCab    T    C        1      2        2 
  27   chr27_4069355     HPrz    T    C        1      2        2 
  27   chr27_4069355     ZBoe    T    C        0      0        2 
  27   chr27_4069355     ZGre    T    C        0      0        2 
  27   chr27_4069355     ZHar    T    C        0      0        2 
  27   chr27_4069355   Sample    T    C        1      2        2 
  27   chr27_4069828     AAsi    T    C        0      0        2 
  27   chr27_4069828     AKia    T    C        0      0        2 
  27   chr27_4069828     AOna    T    C        0      0        2 
  27   chr27_4069828     ASom    T    C        0      0        2 
  27   chr27_4069828     HCab    T    C        0      0        2 
  27   chr27_4069828     HPrz    T    C        0      0        2 
  27   chr27_4069828     ZBoe    T    C        0      0        2 
  27   chr27_4069828     ZGre    T    C        0      0        2 
  27   chr27_4069828     ZHar    T    C        1      2        2 
  27   chr27_4069828   Sample    T    C        0      0        2 
  27   chr27_4069846     AAsi    C    T        0      0        2 
  27   chr27_4069846     AKia    C    T        0      0        2 
  27   chr27_4069846     AOna    C    T        0      0        2 
  27   chr27_4069846     ASom    C    T        0      0        2 
  27   chr27_4069846     HCab    C    T        1      2        2 
  27   chr27_4069846     HPrz    C    T        1      2        2 
  27   chr27_4069846     ZBoe    C    T        0      0        2 
  27   chr27_4069846     ZGre    C    T        0      0        2 
  27   chr27_4069846     ZHar    C    T        0      0        2 
  27   chr27_4069846   Sample    C    T        1      2        2 
  27   chr27_4071042     AAsi    T    C        0      0        2 
  27   chr27_4071042     AKia    T    C        0      0        2 
  27   chr27_4071042     AOna    T    C        0      0        2 
  27   chr27_4071042     ASom    T    C        0      0        2 
  27   chr27_4071042     HCab    T    C        0      0        2 
  27   chr27_4071042     HPrz    T    C        0      0        2 
  27   chr27_4071042     ZBoe    T    C        0      0        2 
  27   chr27_4071042     ZGre    T    C        0      0        2 
  27   chr27_4071042     ZHar    T    C        1      2        2 
  27   chr27_4071042   Sample    T    C        0      0        2 
  27   chr27_4072590     AAsi    T    C        1      2        2 
  27   chr27_4072590     AKia    T    C        0      0        2 
  27   chr27_4072590     AOna    T    C        0      0        2 
  27   chr27_4072590     ASom    T    C        0      0        2 
  27   chr27_4072590     HCab    T    C        0      0        2 
  27   chr27_4072590     HPrz    T    C        0      0        2 
  27   chr27_4072590     ZBoe    T    C        0      0        2 
  27   chr27_4072590     ZGre    T    C        0      0        2 
  27   chr27_4072590     ZHar    T    C        0      0        2 
  27   chr27_4072590   Sample    T    C        0      0        2 
  27   chr27_4076142     AAsi    A    G        0      0        2 
  27   chr27_4076142     AKia    A    G        0      0        2 
  27   chr27_4076142     AOna    A    G        0      0        2 
  27   chr27_4076142     ASom    A    G        0      0        2 
  27   chr27_4076142     HCab    A    G        0      0        2 
  27   chr27_4076142     HPrz    A    G        0      0        2 
  27   chr27_4076142     ZBoe    A    G        0      0        2 
  27   chr27_4076142     ZGre    A    G        0      0        2 
  27   chr27_4076142     ZHar    A    G        1      2        2 
  27   chr27_4076142   Sample    A    G        0      0        2 
  27   chr27_4082869     AAsi    C    T        0      0        2 
  27   chr27_4082869     AKia    C    T        0      0        2 
  27   chr27_4082869     AOna    C    T        0      0        2 
  27   chr27_4082869     ASom    C    T        0      0        2 
  27   chr27_4082869     HCab    C    T        0      0        2 
  27   chr27_4082869     HPrz    C    T        0      0        2 
  27   chr27_4082869     ZBoe    C    T        0      0        2 
  27   chr27_4082869     ZGre    C    T        1      2        2 
  27   chr27_4082869     ZHar    C    T        0      0        2 
  27   chr27_4082869   Sample    C    T        0      0        2 
  27   chr27_4083857     AAsi    A    G        0      0        2 
  27   chr27_4083857     AKia    A    G        0      0        2 
  27   chr27_4083857     AOna    A    G        0      0        2 
  27   chr27_4083857     ASom    A    G        0      0        2 
  27   chr27_4083857     HCab    A    G        0      0        2 
  27   chr27_4083857     HPrz    A    G        0      0        2 
  27   chr27_4083857     ZBoe    A    G        0      0        2 
  27   chr27_4083857     ZGre    A    G        0      0        2 
  27   chr27_4083857     ZHar    A    G        1      2        2 
  27   chr27_4083857   Sample    A    G        0      0        2 
  27   chr27_4085852     AAsi    A    G        0      0        2 
  27   chr27_4085852     AKia    A    G        0      0        2 
  27   chr27_4085852     AOna    A    G        0      0        2 
  27   chr27_4085852     ASom    A    G        0      0        2 
  27   chr27_4085852     HCab    A    G        0      0        2 
  27   chr27_4085852     HPrz    A    G      0.5      1        2 
  27   chr27_4085852     ZBoe    A    G        0      0        2 
  27   chr27_4085852     ZGre    A    G        0      0        2 
  27   chr27_4085852     ZHar    A    G        0      0        2 
  27   chr27_4085852   Sample    A    G        0      0        2 
  27   chr27_4086397     AAsi    A    G        0      0        2 
  27   chr27_4086397     AKia    A    G        0      0        2 
  27   chr27_4086397     AOna    A    G        0      0        2 
  27   chr27_4086397     ASom    A    G        0      0        2 
  27   chr27_4086397     HCab    A    G        1      2        2 
  27   chr27_4086397     HPrz    A    G        1      2        2 
  27   chr27_4086397     ZBoe    A    G        0      0        2 
  27   chr27_4086397     ZGre    A    G        0      0        2 
  27   chr27_4086397     ZHar    A    G        0      0        2 
  27   chr27_4086397   Sample    A    G        1      2        2 
  27   chr27_4092010     AAsi    G    A        0      0        2 
  27   chr27_4092010     AKia    G    A        0      0        2 
  27   chr27_4092010     AOna    G    A        0      0        2 
  27   chr27_4092010     ASom    G    A        0      0        2 
  27   chr27_4092010     HCab    G    A        0      0        2 
  27   chr27_4092010     HPrz    G    A        0      0        2 
  27   chr27_4092010     ZBoe    G    A        0      0        2 
  27   chr27_4092010     ZGre    G    A        1      2        2 
  27   chr27_4092010     ZHar    G    A        0      0        2 
  27   chr27_4092010   Sample    G    A        0      0        2 
  27   chr27_4098907     AAsi    C    T        0      0        2 
  27   chr27_4098907     AKia    C    T        0      0        2 
  27   chr27_4098907     AOna    C    T        0      0        2 
  27   chr27_4098907     ASom    C    T        0      0        2 
  27   chr27_4098907     HCab    C    T        1      2        2 
  27   chr27_4098907     HPrz    C    T        1      2        2 
  27   chr27_4098907     ZBoe    C    T        0      0        2 
  27   chr27_4098907     ZGre    C    T        0      0        2 
  27   chr27_4098907     ZHar    C    T        0      0        2 
  27   chr27_4098907   Sample    C    T        1      2        2 
  27   chr27_4100760     AAsi    C    T        0      0        2 
  27   chr27_4100760     AKia    C    T        0      0        2 
  27   chr27_4100760     AOna    C    T        0      0        2 
  27   chr27_4100760     ASom    C    T        0      0        2 
  27   chr27_4100760     HCab    C    T        0      0        2 
  27   chr27_4100760     HPrz    C    T        0      0        2 
  27   chr27_4100760     ZBoe    C    T        1      2        2 
  27   chr27_4100760     ZGre    C    T        0      0        2 
  27   chr27_4100760     ZHar    C    T        0      0        2 
  27   chr27_4100760   Sample    C    T        0      0        2 
  27   chr27_4108212     AAsi    G    A        0      0        2 
  27   chr27_4108212     AKia    G    A        0      0        2 
  27   chr27_4108212     AOna    G    A        0      0        2 
  27   chr27_4108212     ASom    G    A        0      0        2 
  27   chr27_4108212     HCab    G    A        0      0        2 
  27   chr27_4108212     HPrz    G    A        0      0        2 
  27   chr27_4108212     ZBoe    G    A        1      2        2 
  27   chr27_4108212     ZGre    G    A        1      2        2 
  27   chr27_4108212     ZHar    G    A        0      0        2 
  27   chr27_4108212   Sample    G    A        0      0        2 
  27   chr27_4108272     AAsi    C    T        1      2        2 
  27   chr27_4108272     AKia    C    T        0      0        2 
  27   chr27_4108272     AOna    C    T        0      0        2 
  27   chr27_4108272     ASom    C    T        1      2        2 
  27   chr27_4108272     HCab    C    T        0      0        2 
  27   chr27_4108272     HPrz    C    T        0      0        2 
  27   chr27_4108272     ZBoe    C    T        1      2        2 
  27   chr27_4108272     ZGre    C    T        0      0        2 
  27   chr27_4108272     ZHar    C    T        1      2        2 
  27   chr27_4108272   Sample    C    T        0      0        2 
  27   chr27_4110495     AAsi    G    A        0      0        2 
  27   chr27_4110495     AKia    G    A        0      0        2 
  27   chr27_4110495     AOna    G    A        0      0        2 
  27   chr27_4110495     ASom    G    A        0      0        2 
  27   chr27_4110495     HCab    G    A        0      0        2 
  27   chr27_4110495     HPrz    G    A        0      0        2 
  27   chr27_4110495     ZBoe    G    A        1      2        2 
  27   chr27_4110495     ZGre    G    A        1      2        2 
  27   chr27_4110495     ZHar    G    A        0      0        2 
  27   chr27_4110495   Sample    G    A        0      0        2 
  27   chr27_4111922     AAsi    T    C        0      0        2 
  27   chr27_4111922     AKia    T    C        0      0        2 
  27   chr27_4111922     AOna    T    C        0      0        2 
  27   chr27_4111922     ASom    T    C        0      0        2 
  27   chr27_4111922     HCab    T    C        0      0        2 
  27   chr27_4111922     HPrz    T    C        0      0        2 
  27   chr27_4111922     ZBoe    T    C        0      0        2 
  27   chr27_4111922     ZGre    T    C        0      0        2 
  27   chr27_4111922     ZHar    T    C        1      2        2 
  27   chr27_4111922   Sample    T    C        0      0        2 
  27   chr27_4118959     AAsi    G    A        0      0        2 
  27   chr27_4118959     AKia    G    A        0      0        2 
  27   chr27_4118959     AOna    G    A        0      0        2 
  27   chr27_4118959     ASom    G    A        0      0        2 
  27   chr27_4118959     HCab    G    A        1      2        2 
  27   chr27_4118959     HPrz    G    A        1      2        2 
  27   chr27_4118959     ZBoe    G    A        0      0        2 
  27   chr27_4118959     ZGre    G    A        0      0        2 
  27   chr27_4118959     ZHar    G    A        0      0        2 
  27   chr27_4118959   Sample    G    A        1      2        2 
  27   chr27_4125399     AAsi    A    G        0      0        2 
  27   chr27_4125399     AKia    A    G        0      0        2 
  27   chr27_4125399     AOna    A    G        0      0        2 
  27   chr27_4125399     ASom    A    G        0      0        2 
  27   chr27_4125399     HCab    A    G        0      0        2 
  27   chr27_4125399     HPrz    A    G        0      0        2 
  27   chr27_4125399     ZBoe    A    G      0.5      1        2 
  27   chr27_4125399     ZGre    A    G        0      0        2 
  27   chr27_4125399     ZHar    A    G        0      0        2 
  27   chr27_4125399   Sample    A    G        0      0        2 
  27   chr27_4127535     AAsi    T    C        0      0        2 
  27   chr27_4127535     AKia    T    C        0      0        2 
  27   chr27_4127535     AOna    T    C        0      0        2 
  27   chr27_4127535     ASom    T    C        0      0        2 
  27   chr27_4127535     HCab    T    C        0      0        2 
  27   chr27_4127535     HPrz    T    C        0      0        2 
  27   chr27_4127535     ZBoe    T    C      0.5      1        2 
  27   chr27_4127535     ZGre    T    C        0      0        2 
  27   chr27_4127535     ZHar    T    C        0      0        2 
  27   chr27_4127535   Sample    T    C        0      0        2 
  27   chr27_4127811     AAsi    T    C        0      0        2 
  27   chr27_4127811     AKia    T    C        0      0        2 
  27   chr27_4127811     AOna    T    C        0      0        2 
  27   chr27_4127811     ASom    T    C        0      0        2 
  27   chr27_4127811     HCab    T    C      0.5      1        2 
  27   chr27_4127811     HPrz    T    C        1      2        2 
  27   chr27_4127811     ZBoe    T    C        0      0        2 
  27   chr27_4127811     ZGre    T    C        0      0        2 
  27   chr27_4127811     ZHar    T    C        0      0        2 
  27   chr27_4127811   Sample    T    C        1      2        2 
  27   chr27_4135699     AAsi    A    T        0      0        2 
  27   chr27_4135699     AKia    A    T        0      0        2 
  27   chr27_4135699     AOna    A    T        0      0        2 
  27   chr27_4135699     ASom    A    T        0      0        2 
  27   chr27_4135699     HCab    A    T      0.5      1        2 
  27   chr27_4135699     HPrz    A    T      0.5      1        2 
  27   chr27_4135699     ZBoe    A    T        0      0        2 
  27   chr27_4135699     ZGre    A    T        0      0        2 
  27   chr27_4135699     ZHar    A    T        0      0        2 
  27   chr27_4135699   Sample    A    T        1      2        2 
  27   chr27_4139142     AAsi    T    C      0.5      1        2 
  27   chr27_4139142     AKia    T    C        0      0        2 
  27   chr27_4139142     AOna    T    C        0      0        2 
  27   chr27_4139142     ASom    T    C        1      2        2 
  27   chr27_4139142     HCab    T    C        0      0        2 
  27   chr27_4139142     HPrz    T    C        0      0        2 
  27   chr27_4139142     ZBoe    T    C        0      0        2 
  27   chr27_4139142     ZGre    T    C        0      0        2 
  27   chr27_4139142     ZHar    T    C        0      0        2 
  27   chr27_4139142   Sample    T    C        0      0        2 
  27   chr27_4141353     AAsi    T    C        0      0        2 
  27   chr27_4141353     AKia    T    C        0      0        2 
  27   chr27_4141353     AOna    T    C        0      0        2 
  27   chr27_4141353     ASom    T    C        0      0        2 
  27   chr27_4141353     HCab    T    C        1      2        2 
  27   chr27_4141353     HPrz    T    C        1      2        2 
  27   chr27_4141353     ZBoe    T    C        0      0        2 
  27   chr27_4141353     ZGre    T    C        0      0        2 
  27   chr27_4141353     ZHar    T    C        0      0        2 
  27   chr27_4141353   Sample    T    C        1      2        2 
  27   chr27_4143109     AAsi    A    G        0      0        2 
  27   chr27_4143109     AKia    A    G        0      0        2 
  27   chr27_4143109     AOna    A    G        0      0        2 
  27   chr27_4143109     ASom    A    G        0      0        2 
  27   chr27_4143109     HCab    A    G        1      2        2 
  27   chr27_4143109     HPrz    A    G        1      2        2 
  27   chr27_4143109     ZBoe    A    G        0      0        2 
  27   chr27_4143109     ZGre    A    G        0      0        2 
  27   chr27_4143109     ZHar    A    G        0      0        2 
  27   chr27_4143109   Sample    A    G        1      2        2 
  27   chr27_4143201     AAsi    A    G        0      0        2 
  27   chr27_4143201     AKia    A    G        0      0        2 
  27   chr27_4143201     AOna    A    G        0      0        2 
  27   chr27_4143201     ASom    A    G        0      0        2 
  27   chr27_4143201     HCab    A    G      0.5      1        2 
  27   chr27_4143201     HPrz    A    G        1      2        2 
  27   chr27_4143201     ZBoe    A    G        0      0        2 
  27   chr27_4143201     ZGre    A    G        0      0        2 
  27   chr27_4143201     ZHar    A    G        0      0        2 
  27   chr27_4143201   Sample    A    G        0      0        2 
  27   chr27_4143689     AAsi    A    G        0      0        2 
  27   chr27_4143689     AKia    A    G        0      0        2 
  27   chr27_4143689     AOna    A    G        0      0        2 
  27   chr27_4143689     ASom    A    G        0      0        2 
  27   chr27_4143689     HCab    A    G        1      2        2 
  27   chr27_4143689     HPrz    A    G        1      2        2 
  27   chr27_4143689     ZBoe    A    G        0      0        2 
  27   chr27_4143689     ZGre    A    G        0      0        2 
  27   chr27_4143689     ZHar    A    G        0      0        2 
  27   chr27_4143689   Sample    A    G        1      2        2 
  27   chr27_4145798     AAsi    T    G        0      0        2 
  27   chr27_4145798     AKia    T    G        0      0        2 
  27   chr27_4145798     AOna    T    G        0      0        2 
  27   chr27_4145798     ASom    T    G        0      0        2 
  27   chr27_4145798     HCab    T    G        1      2        2 
  27   chr27_4145798     HPrz    T    G        1      2        2 
  27   chr27_4145798     ZBoe    T    G        0      0        2 
  27   chr27_4145798     ZGre    T    G        0      0        2 
  27   chr27_4145798     ZHar    T    G        0      0        2 
  27   chr27_4145798   Sample    T    G        1      2        2 
  27   chr27_4149731     AAsi    C    T        0      0        2 
  27   chr27_4149731     AKia    C    T        0      0        2 
  27   chr27_4149731     AOna    C    T        0      0        2 
  27   chr27_4149731     ASom    C    T        0      0        2 
  27   chr27_4149731     HCab    C    T        0      0        2 
  27   chr27_4149731     HPrz    C    T        0      0        2 
  27   chr27_4149731     ZBoe    C    T      0.5      1        2 
  27   chr27_4149731     ZGre    C    T        0      0        2 
  27   chr27_4149731     ZHar    C    T        0      0        2 
  27   chr27_4149731   Sample    C    T        0      0        2 
  27   chr27_4153272     AAsi    C    T        1      2        2 
  27   chr27_4153272     AKia    C    T        0      0        2 
  27   chr27_4153272     AOna    C    T        0      0        2 
  27   chr27_4153272     ASom    C    T        1      2        2 
  27   chr27_4153272     HCab    C    T        0      0        2 
  27   chr27_4153272     HPrz    C    T        0      0        2 
  27   chr27_4153272     ZBoe    C    T        0      0        2 
  27   chr27_4153272     ZGre    C    T        0      0        2 
  27   chr27_4153272     ZHar    C    T        0      0        2 
  27   chr27_4153272   Sample    C    T        0      0        2 
  27   chr27_4154160     AAsi    T    C        0      0        2 
  27   chr27_4154160     AKia    T    C        0      0        2 
  27   chr27_4154160     AOna    T    C        0      0        2 
  27   chr27_4154160     ASom    T    C        0      0        2 
  27   chr27_4154160     HCab    T    C        1      2        2 
  27   chr27_4154160     HPrz    T    C      0.5      1        2 
  27   chr27_4154160     ZBoe    T    C        0      0        2 
  27   chr27_4154160     ZGre    T    C        0      0        2 
  27   chr27_4154160     ZHar    T    C        0      0        2 
  27   chr27_4154160   Sample    T    C        1      2        2 
  27   chr27_4157419     AAsi    G    T        0      0        2 
  27   chr27_4157419     AKia    G    T        0      0        2 
  27   chr27_4157419     AOna    G    T        0      0        2 
  27   chr27_4157419     ASom    G    T        0      0        2 
  27   chr27_4157419     HCab    G    T        0      0        2 
  27   chr27_4157419     HPrz    G    T        0      0        2 
  27   chr27_4157419     ZBoe    G    T      0.5      1        2 
  27   chr27_4157419     ZGre    G    T        0      0        2 
  27   chr27_4157419     ZHar    G    T        0      0        2 
  27   chr27_4157419   Sample    G    T        0      0        2 
  27   chr27_4167343     AAsi    C    A        1      2        2 
  27   chr27_4167343     AKia    C    A        0      0        2 
  27   chr27_4167343     AOna    C    A        0      0        2 
  27   chr27_4167343     ASom    C    A        1      2        2 
  27   chr27_4167343     HCab    C    A        0      0        2 
  27   chr27_4167343     HPrz    C    A        0      0        2 
  27   chr27_4167343     ZBoe    C    A        0      0        2 
  27   chr27_4167343     ZGre    C    A        0      0        2 
  27   chr27_4167343     ZHar    C    A        0      0        2 
  27   chr27_4167343   Sample    C    A        0      0        2 
  27   chr27_4167626     AAsi    A    G        1      2        2 
  27   chr27_4167626     AKia    A    G        0      0        2 
  27   chr27_4167626     AOna    A    G        0      0        2 
  27   chr27_4167626     ASom    A    G        1      2        2 
  27   chr27_4167626     HCab    A    G        0      0        2 
  27   chr27_4167626     HPrz    A    G        0      0        2 
  27   chr27_4167626     ZBoe    A    G        0      0        2 
  27   chr27_4167626     ZGre    A    G        0      0        2 
  27   chr27_4167626     ZHar    A    G        0      0        2 
  27   chr27_4167626   Sample    A    G        0      0        2 
  27   chr27_4170521     AAsi    G    A      0.5      1        2 
  27   chr27_4170521     AKia    G    A        0      0        2 
  27   chr27_4170521     AOna    G    A        0      0        2 
  27   chr27_4170521     ASom    G    A        0      0        2 
  27   chr27_4170521     HCab    G    A        0      0        2 
  27   chr27_4170521     HPrz    G    A        0      0        2 
  27   chr27_4170521     ZBoe    G    A        0      0        2 
  27   chr27_4170521     ZGre    G    A        0      0        2 
  27   chr27_4170521     ZHar    G    A        0      0        2 
  27   chr27_4170521   Sample    G    A        0      0        2 
  27   chr27_4170725     AAsi    A    T        0      0        2 
  27   chr27_4170725     AKia    A    T        0      0        2 
  27   chr27_4170725     AOna    A    T        0      0        2 
  27   chr27_4170725     ASom    A    T        0      0        2 
  27   chr27_4170725     HCab    A    T        0      0        2 
  27   chr27_4170725     HPrz    A    T        0      0        2 
  27   chr27_4170725     ZBoe    A    T      0.5      1        2 
  27   chr27_4170725     ZGre    A    T        0      0        2 
  27   chr27_4170725     ZHar    A    T        0      0        2 
  27   chr27_4170725   Sample    A    T        0      0        2 
  27   chr27_4211284     AAsi    C    T        0      0        2 
  27   chr27_4211284     AKia    C    T        0      0        2 
  27   chr27_4211284     AOna    C    T        0      0        2 
  27   chr27_4211284     ASom    C    T        0      0        2 
  27   chr27_4211284     HCab    C    T        1      2        2 
  27   chr27_4211284     HPrz    C    T        1      2        2 
  27   chr27_4211284     ZBoe    C    T        0      0        2 
  27   chr27_4211284     ZGre    C    T        0      0        2 
  27   chr27_4211284     ZHar    C    T        0      0        2 
  27   chr27_4211284   Sample    C    T        1      2        2 
  27   chr27_4211482     AAsi    C    G        0      0        2 
  27   chr27_4211482     AKia    C    G        0      0        2 
  27   chr27_4211482     AOna    C    G        0      0        2 
  27   chr27_4211482     ASom    C    G        0      0        2 
  27   chr27_4211482     HCab    C    G        0      0        2 
  27   chr27_4211482     HPrz    C    G        0      0        2 
  27   chr27_4211482     ZBoe    C    G        0      0        2 
  27   chr27_4211482     ZGre    C    G        1      2        2 
  27   chr27_4211482     ZHar    C    G        0      0        2 
  27   chr27_4211482   Sample    C    G        0      0        2 
  27   chr27_4218857     AAsi    A    G        0      0        2 
  27   chr27_4218857     AKia    A    G        0      0        2 
  27   chr27_4218857     AOna    A    G        0      0        2 
  27   chr27_4218857     ASom    A    G        1      2        2 
  27   chr27_4218857     HCab    A    G        0      0        2 
  27   chr27_4218857     HPrz    A    G        0      0        2 
  27   chr27_4218857     ZBoe    A    G        0      0        2 
  27   chr27_4218857     ZGre    A    G        0      0        2 
  27   chr27_4218857     ZHar    A    G        0      0        2 
  27   chr27_4218857   Sample    A    G        0      0        2 
  27   chr27_4219567     AAsi    A    G        0      0        2 
  27   chr27_4219567     AKia    A    G        0      0        2 
  27   chr27_4219567     AOna    A    G        0      0        2 
  27   chr27_4219567     ASom    A    G        0      0        2 
  27   chr27_4219567     HCab    A    G        1      2        2 
  27   chr27_4219567     HPrz    A    G        1      2        2 
  27   chr27_4219567     ZBoe    A    G        0      0        2 
  27   chr27_4219567     ZGre    A    G        0      0        2 
  27   chr27_4219567     ZHar    A    G        0      0        2 
  27   chr27_4219567   Sample    A    G        1      2        2 
  27   chr27_4219804     AAsi    C    T        0      0        2 
  27   chr27_4219804     AKia    C    T        0      0        2 
  27   chr27_4219804     AOna    C    T      0.5      1        2 
  27   chr27_4219804     ASom    C    T        0      0        2 
  27   chr27_4219804     HCab    C    T        0      0        2 
  27   chr27_4219804     HPrz    C    T        0      0        2 
  27   chr27_4219804     ZBoe    C    T        0      0        2 
  27   chr27_4219804     ZGre    C    T        0      0        2 
  27   chr27_4219804     ZHar    C    T        0      0        2 
  27   chr27_4219804   Sample    C    T        0      0        2 
  27   chr27_4219850     AAsi    C    A        0      0        2 
  27   chr27_4219850     AKia    C    A        0      0        2 
  27   chr27_4219850     AOna    C    A        0      0        2 
  27   chr27_4219850     ASom    C    A        0      0        2 
  27   chr27_4219850     HCab    C    A        1      2        2 
  27   chr27_4219850     HPrz    C    A        1      2        2 
  27   chr27_4219850     ZBoe    C    A        0      0        2 
  27   chr27_4219850     ZGre    C    A        0      0        2 
  27   chr27_4219850     ZHar    C    A        0      0        2 
  27   chr27_4219850   Sample    C    A        1      2        2 
  27   chr27_4220586     AAsi    G    T        0      0        2 
  27   chr27_4220586     AKia    G    T        0      0        2 
  27   chr27_4220586     AOna    G    T        0      0        2 
  27   chr27_4220586     ASom    G    T        0      0        2 
  27   chr27_4220586     HCab    G    T        1      2        2 
  27   chr27_4220586     HPrz    G    T        1      2        2 
  27   chr27_4220586     ZBoe    G    T        0      0        2 
  27   chr27_4220586     ZGre    G    T        0      0        2 
  27   chr27_4220586     ZHar    G    T        0      0        2 
  27   chr27_4220586   Sample    G    T        1      2        2 
  27   chr27_4223531     AAsi    T    C        0      0        2 
  27   chr27_4223531     AKia    T    C        0      0        2 
  27   chr27_4223531     AOna    T    C        0      0        2 
  27   chr27_4223531     ASom    T    C        0      0        2 
  27   chr27_4223531     HCab    T    C        0      0        2 
  27   chr27_4223531     HPrz    T    C        0      0        2 
  27   chr27_4223531     ZBoe    T    C        1      2        2 
  27   chr27_4223531     ZGre    T    C        0      0        2 
  27   chr27_4223531     ZHar    T    C        0      0        2 
  27   chr27_4223531   Sample    T    C        0      0        2 
  27   chr27_4228621     AAsi    T    C        0      0        2 
  27   chr27_4228621     AKia    T    C        0      0        2 
  27   chr27_4228621     AOna    T    C        0      0        2 
  27   chr27_4228621     ASom    T    C        0      0        2 
  27   chr27_4228621     HCab    T    C      0.5      1        2 
  27   chr27_4228621     HPrz    T    C        0      0        2 
  27   chr27_4228621     ZBoe    T    C        0      0        2 
  27   chr27_4228621     ZGre    T    C        0      0        2 
  27   chr27_4228621     ZHar    T    C        0      0        2 
  27   chr27_4228621   Sample    T    C        0      0        2 
  27   chr27_4230293     AAsi    A    G        0      0        2 
  27   chr27_4230293     AKia    A    G        0      0        2 
  27   chr27_4230293     AOna    A    G        0      0        2 
  27   chr27_4230293     ASom    A    G        0      0        2 
  27   chr27_4230293     HCab    A    G        1      2        2 
  27   chr27_4230293     HPrz    A    G      0.5      1        2 
  27   chr27_4230293     ZBoe    A    G        0      0        2 
  27   chr27_4230293     ZGre    A    G        0      0        2 
  27   chr27_4230293     ZHar    A    G        0      0        2 
  27   chr27_4230293   Sample    A    G        1      2        2 
  27   chr27_4248019     AAsi    G    C        0      0        2 
  27   chr27_4248019     AKia    G    C        0      0        2 
  27   chr27_4248019     AOna    G    C        0      0        2 
  27   chr27_4248019     ASom    G    C        0      0        2 
  27   chr27_4248019     HCab    G    C      0.5      1        2 
  27   chr27_4248019     HPrz    G    C      0.5      1        2 
  27   chr27_4248019     ZBoe    G    C        0      0        2 
  27   chr27_4248019     ZGre    G    C        0      0        2 
  27   chr27_4248019     ZHar    G    C        0      0        2 
  27   chr27_4248019   Sample    G    C        1      2        2 
  27   chr27_4252380     AAsi    A    G        0      0        2 
  27   chr27_4252380     AKia    A    G        0      0        2 
  27   chr27_4252380     AOna    A    G        0      0        2 
  27   chr27_4252380     ASom    A    G        0      0        2 
  27   chr27_4252380     HCab    A    G        0      0        2 
  27   chr27_4252380     HPrz    A    G        0      0        2 
  27   chr27_4252380     ZBoe    A    G        1      2        2 
  27   chr27_4252380     ZGre    A    G        0      0        2 
  27   chr27_4252380     ZHar    A    G        0      0        2 
  27   chr27_4252380   Sample    A    G        0      0        2 
  27   chr27_4255689     AAsi    C    T        0      0        2 
  27   chr27_4255689     AKia    C    T        0      0        2 
  27   chr27_4255689     AOna    C    T        0      0        2 
  27   chr27_4255689     ASom    C    T        0      0        2 
  27   chr27_4255689     HCab    C    T        1      2        2 
  27   chr27_4255689     HPrz    C    T        1      2        2 
  27   chr27_4255689     ZBoe    C    T        0      0        2 
  27   chr27_4255689     ZGre    C    T        0      0        2 
  27   chr27_4255689     ZHar    C    T        0      0        2 
  27   chr27_4255689   Sample    C    T        1      2        2 
  27   chr27_4255921     AAsi    T    C        0      0        2 
  27   chr27_4255921     AKia    T    C        1      2        2 
  27   chr27_4255921     AOna    T    C        0      0        2 
  27   chr27_4255921     ASom    T    C        0      0        2 
  27   chr27_4255921     HCab    T    C        0      0        2 
  27   chr27_4255921     HPrz    T    C        0      0        2 
  27   chr27_4255921     ZBoe    T    C        0      0        2 
  27   chr27_4255921     ZGre    T    C        0      0        2 
  27   chr27_4255921     ZHar    T    C        0      0        2 
  27   chr27_4255921   Sample    T    C        0      0        2 
  27   chr27_4258878     AAsi    G    A        0      0        2 
  27   chr27_4258878     AKia    G    A        0      0        2 
  27   chr27_4258878     AOna    G    A        0      0        2 
  27   chr27_4258878     ASom    G    A        0      0        2 
  27   chr27_4258878     HCab    G    A        1      2        2 
  27   chr27_4258878     HPrz    G    A        1      2        2 
  27   chr27_4258878     ZBoe    G    A        0      0        2 
  27   chr27_4258878     ZGre    G    A        0      0        2 
  27   chr27_4258878     ZHar    G    A        0      0        2 
  27   chr27_4258878   Sample    G    A        1      2        2 
  27   chr27_4261364     AAsi    T    C        0      0        2 
  27   chr27_4261364     AKia    T    C        0      0        2 
  27   chr27_4261364     AOna    T    C        0      0        2 
  27   chr27_4261364     ASom    T    C        0      0        2 
  27   chr27_4261364     HCab    T    C      0.5      1        2 
  27   chr27_4261364     HPrz    T    C      0.5      1        2 
  27   chr27_4261364     ZBoe    T    C        0      0        2 
  27   chr27_4261364     ZGre    T    C        0      0        2 
  27   chr27_4261364     ZHar    T    C        0      0        2 
  27   chr27_4261364   Sample    T    C        1      2        2 
  27   chr27_4263149     AAsi    A    T        0      0        2 
  27   chr27_4263149     AKia    A    T        1      2        2 
  27   chr27_4263149     AOna    A    T        0      0        2 
  27   chr27_4263149     ASom    A    T        0      0        2 
  27   chr27_4263149     HCab    A    T        0      0        2 
  27   chr27_4263149     HPrz    A    T        0      0        2 
  27   chr27_4263149     ZBoe    A    T        0      0        2 
  27   chr27_4263149     ZGre    A    T        0      0        2 
  27   chr27_4263149     ZHar    A    T        0      0        2 
  27   chr27_4263149   Sample    A    T        0      0        2 
  27   chr27_4264044     AAsi    G    A        0      0        2 
  27   chr27_4264044     AKia    G    A        0      0        2 
  27   chr27_4264044     AOna    G    A        0      0        2 
  27   chr27_4264044     ASom    G    A        0      0        2 
  27   chr27_4264044     HCab    G    A        1      2        2 
  27   chr27_4264044     HPrz    G    A        1      2        2 
  27   chr27_4264044     ZBoe    G    A        0      0        2 
  27   chr27_4264044     ZGre    G    A        0      0        2 
  27   chr27_4264044     ZHar    G    A        0      0        2 
  27   chr27_4264044   Sample    G    A        1      2        2 
  27   chr27_4265571     AAsi    T    A        0      0        2 
  27   chr27_4265571     AKia    T    A        0      0        2 
  27   chr27_4265571     AOna    T    A        0      0        2 
  27   chr27_4265571     ASom    T    A        0      0        2 
  27   chr27_4265571     HCab    T    A        1      2        2 
  27   chr27_4265571     HPrz    T    A        1      2        2 
  27   chr27_4265571     ZBoe    T    A        0      0        2 
  27   chr27_4265571     ZGre    T    A        0      0        2 
  27   chr27_4265571     ZHar    T    A        0      0        2 
  27   chr27_4265571   Sample    T    A        1      2        2 
  27   chr27_4268422     AAsi    G    A        0      0        2 
  27   chr27_4268422     AKia    G    A        0      0        2 
  27   chr27_4268422     AOna    G    A        0      0        2 
  27   chr27_4268422     ASom    G    A        0      0        2 
  27   chr27_4268422     HCab    G    A        0      0        2 
  27   chr27_4268422     HPrz    G    A        0      0        2 
  27   chr27_4268422     ZBoe    G    A      0.5      1        2 
  27   chr27_4268422     ZGre    G    A        0      0        2 
  27   chr27_4268422     ZHar    G    A        0      0        2 
  27   chr27_4268422   Sample    G    A        0      0        2 
  27   chr27_4271539     AAsi    A    T        0      0        2 
  27   chr27_4271539     AKia    A    T        0      0        2 
  27   chr27_4271539     AOna    A    T        0      0        2 
  27   chr27_4271539     ASom    A    T        0      0        2 
  27   chr27_4271539     HCab    A    T        1      2        2 
  27   chr27_4271539     HPrz    A    T        1      2        2 
  27   chr27_4271539     ZBoe    A    T        0      0        2 
  27   chr27_4271539     ZGre    A    T        0      0        2 
  27   chr27_4271539     ZHar    A    T        0      0        2 
  27   chr27_4271539   Sample    A    T        1      2        2 
  27   chr27_4275207     AAsi    A    C        0      0        2 
  27   chr27_4275207     AKia    A    C        0      0        2 
  27   chr27_4275207     AOna    A    C        0      0        2 
  27   chr27_4275207     ASom    A    C        0      0        2 
  27   chr27_4275207     HCab    A    C        0      0        2 
  27   chr27_4275207     HPrz    A    C        0      0        2 
  27   chr27_4275207     ZBoe    A    C        0      0        2 
  27   chr27_4275207     ZGre    A    C        1      2        2 
  27   chr27_4275207     ZHar    A    C        0      0        2 
  27   chr27_4275207   Sample    A    C        0      0        2 
  27   chr27_4287270     AAsi    T    C        1      2        2 
  27   chr27_4287270     AKia    T    C        0      0        2 
  27   chr27_4287270     AOna    T    C        0      0        2 
  27   chr27_4287270     ASom    T    C        0      0        2 
  27   chr27_4287270     HCab    T    C        0      0        2 
  27   chr27_4287270     HPrz    T    C        0      0        2 
  27   chr27_4287270     ZBoe    T    C        0      0        2 
  27   chr27_4287270     ZGre    T    C        0      0        2 
  27   chr27_4287270     ZHar    T    C        0      0        2 
  27   chr27_4287270   Sample    T    C        0      0        2 
  27   chr27_4295419     AAsi    A    C      0.5      1        2 
  27   chr27_4295419     AKia    A    C        0      0        2 
  27   chr27_4295419     AOna    A    C        0      0        2 
  27   chr27_4295419     ASom    A    C        0      0        2 
  27   chr27_4295419     HCab    A    C        0      0        2 
  27   chr27_4295419     HPrz    A    C        0      0        2 
  27   chr27_4295419     ZBoe    A    C        0      0        2 
  27   chr27_4295419     ZGre    A    C        0      0        2 
  27   chr27_4295419     ZHar    A    C        0      0        2 
  27   chr27_4295419   Sample    A    C        0      0        2 
  27   chr27_4297309     AAsi    G    A        0      0        2 
  27   chr27_4297309     AKia    G    A        0      0        2 
  27   chr27_4297309     AOna    G    A        0      0        2 
  27   chr27_4297309     ASom    G    A        0      0        2 
  27   chr27_4297309     HCab    G    A        0      0        2 
  27   chr27_4297309     HPrz    G    A        0      0        2 
  27   chr27_4297309     ZBoe    G    A      0.5      1        2 
  27   chr27_4297309     ZGre    G    A        1      2        2 
  27   chr27_4297309     ZHar    G    A        0      0        2 
  27   chr27_4297309   Sample    G    A        0      0        2 
  27   chr27_4299265     AAsi    T    C        0      0        2 
  27   chr27_4299265     AKia    T    C        0      0        2 
  27   chr27_4299265     AOna    T    C        0      0        2 
  27   chr27_4299265     ASom    T    C        0      0        2 
  27   chr27_4299265     HCab    T    C        0      0        2 
  27   chr27_4299265     HPrz    T    C        0      0        2 
  27   chr27_4299265     ZBoe    T    C      0.5      1        2 
  27   chr27_4299265     ZGre    T    C        0      0        2 
  27   chr27_4299265     ZHar    T    C        0      0        2 
  27   chr27_4299265   Sample    T    C        0      0        2 
  27   chr27_4299271     AAsi    A    G        0      0        2 
  27   chr27_4299271     AKia    A    G        0      0        2 
  27   chr27_4299271     AOna    A    G        0      0        2 
  27   chr27_4299271     ASom    A    G        0      0        2 
  27   chr27_4299271     HCab    A    G        0      0        2 
  27   chr27_4299271     HPrz    A    G        0      0        2 
  27   chr27_4299271     ZBoe    A    G      0.5      1        2 
  27   chr27_4299271     ZGre    A    G        0      0        2 
  27   chr27_4299271     ZHar    A    G        0      0        2 
  27   chr27_4299271   Sample    A    G        0      0        2 
  27   chr27_4299575     AAsi    A    G        0      0        2 
  27   chr27_4299575     AKia    A    G        0      0        2 
  27   chr27_4299575     AOna    A    G        0      0        2 
  27   chr27_4299575     ASom    A    G        0      0        2 
  27   chr27_4299575     HCab    A    G        0      0        2 
  27   chr27_4299575     HPrz    A    G        0      0        2 
  27   chr27_4299575     ZBoe    A    G      0.5      1        2 
  27   chr27_4299575     ZGre    A    G        0      0        2 
  27   chr27_4299575     ZHar    A    G        0      0        2 
  27   chr27_4299575   Sample    A    G        0      0        2 
  27   chr27_4299595     AAsi    C    T        0      0        2 
  27   chr27_4299595     AKia    C    T        1      2        2 
  27   chr27_4299595     AOna    C    T        1      2        2 
  27   chr27_4299595     ASom    C    T        0      0        2 
  27   chr27_4299595     HCab    C    T        0      0        2 
  27   chr27_4299595     HPrz    C    T        0      0        2 
  27   chr27_4299595     ZBoe    C    T        0      0        2 
  27   chr27_4299595     ZGre    C    T        0      0        2 
  27   chr27_4299595     ZHar    C    T        0      0        2 
  27   chr27_4299595   Sample    C    T        0      0        2 
  27   chr27_4300869     AAsi    A    C        0      0        2 
  27   chr27_4300869     AKia    A    C        0      0        2 
  27   chr27_4300869     AOna    A    C        0      0        2 
  27   chr27_4300869     ASom    A    C        0      0        2 
  27   chr27_4300869     HCab    A    C        1      2        2 
  27   chr27_4300869     HPrz    A    C        1      2        2 
  27   chr27_4300869     ZBoe    A    C        0      0        2 
  27   chr27_4300869     ZGre    A    C        0      0        2 
  27   chr27_4300869     ZHar    A    C        0      0        2 
  27   chr27_4300869   Sample    A    C        1      2        2 
  27   chr27_4301110     AAsi    G    A        0      0        2 
  27   chr27_4301110     AKia    G    A        0      0        2 
  27   chr27_4301110     AOna    G    A        0      0        2 
  27   chr27_4301110     ASom    G    A        0      0        2 
  27   chr27_4301110     HCab    G    A        1      2        2 
  27   chr27_4301110     HPrz    G    A        1      2        2 
  27   chr27_4301110     ZBoe    G    A        0      0        2 
  27   chr27_4301110     ZGre    G    A        0      0        2 
  27   chr27_4301110     ZHar    G    A        0      0        2 
  27   chr27_4301110   Sample    G    A        1      2        2 
  27   chr27_4303752     AAsi    C    T        0      0        2 
  27   chr27_4303752     AKia    C    T        0      0        2 
  27   chr27_4303752     AOna    C    T        1      2        2 
  27   chr27_4303752     ASom    C    T        0      0        2 
  27   chr27_4303752     HCab    C    T        0      0        2 
  27   chr27_4303752     HPrz    C    T        0      0        2 
  27   chr27_4303752     ZBoe    C    T        0      0        2 
  27   chr27_4303752     ZGre    C    T        0      0        2 
  27   chr27_4303752     ZHar    C    T        0      0        2 
  27   chr27_4303752   Sample    C    T        0      0        2 
  27   chr27_4304508     AAsi    T    C        0      0        2 
  27   chr27_4304508     AKia    T    C        0      0        2 
  27   chr27_4304508     AOna    T    C        0      0        2 
  27   chr27_4304508     ASom    T    C        0      0        2 
  27   chr27_4304508     HCab    T    C        0      0        2 
  27   chr27_4304508     HPrz    T    C        0      0        2 
  27   chr27_4304508     ZBoe    T    C        0      0        2 
  27   chr27_4304508     ZGre    T    C        1      2        2 
  27   chr27_4304508     ZHar    T    C        0      0        2 
  27   chr27_4304508   Sample    T    C        0      0        2 
  27   chr27_4319030     AAsi    T    C        0      0        2 
  27   chr27_4319030     AKia    T    C        0      0        2 
  27   chr27_4319030     AOna    T    C        0      0        2 
  27   chr27_4319030     ASom    T    C        0      0        2 
  27   chr27_4319030     HCab    T    C        0      0        2 
  27   chr27_4319030     HPrz    T    C        0      0        2 
  27   chr27_4319030     ZBoe    T    C      0.5      1        2 
  27   chr27_4319030     ZGre    T    C        0      0        2 
  27   chr27_4319030     ZHar    T    C        1      2        2 
  27   chr27_4319030   Sample    T    C        0      0        2 
  27   chr27_4320058     AAsi    A    G        0      0        2 
  27   chr27_4320058     AKia    A    G        0      0        2 
  27   chr27_4320058     AOna    A    G        0      0        2 
  27   chr27_4320058     ASom    A    G        0      0        2 
  27   chr27_4320058     HCab    A    G        0      0        2 
  27   chr27_4320058     HPrz    A    G        0      0        2 
  27   chr27_4320058     ZBoe    A    G      0.5      1        2 
  27   chr27_4320058     ZGre    A    G        0      0        2 
  27   chr27_4320058     ZHar    A    G        0      0        2 
  27   chr27_4320058   Sample    A    G        0      0        2 
  27   chr27_4322679     AAsi    T    C        0      0        2 
  27   chr27_4322679     AKia    T    C        0      0        2 
  27   chr27_4322679     AOna    T    C        0      0        2 
  27   chr27_4322679     ASom    T    C        0      0        2 
  27   chr27_4322679     HCab    T    C        0      0        2 
  27   chr27_4322679     HPrz    T    C      0.5      1        2 
  27   chr27_4322679     ZBoe    T    C        0      0        2 
  27   chr27_4322679     ZGre    T    C        0      0        2 
  27   chr27_4322679     ZHar    T    C        0      0        2 
  27   chr27_4322679   Sample    T    C        1      2        2 
  27   chr27_4322777     AAsi    C    T        0      0        2 
  27   chr27_4322777     AKia    C    T        0      0        2 
  27   chr27_4322777     AOna    C    T        0      0        2 
  27   chr27_4322777     ASom    C    T        0      0        2 
  27   chr27_4322777     HCab    C    T        0      0        2 
  27   chr27_4322777     HPrz    C    T      0.5      1        2 
  27   chr27_4322777     ZBoe    C    T        0      0        2 
  27   chr27_4322777     ZGre    C    T        0      0        2 
  27   chr27_4322777     ZHar    C    T        0      0        2 
  27   chr27_4322777   Sample    C    T        0      0        2 
  27   chr27_4327441     AAsi    T    C        0      0        2 
  27   chr27_4327441     AKia    T    C        0      0        2 
  27   chr27_4327441     AOna    T    C        0      0        2 
  27   chr27_4327441     ASom    T    C        0      0        2 
  27   chr27_4327441     HCab    T    C        0      0        2 
  27   chr27_4327441     HPrz    T    C        0      0        2 
  27   chr27_4327441     ZBoe    T    C        1      2        2 
  27   chr27_4327441     ZGre    T    C        0      0        2 
  27   chr27_4327441     ZHar    T    C        0      0        2 
  27   chr27_4327441   Sample    T    C        0      0        2 
  27   chr27_4328432     AAsi    T    G        0      0        2 
  27   chr27_4328432     AKia    T    G        0      0        2 
  27   chr27_4328432     AOna    T    G        0      0        2 
  27   chr27_4328432     ASom    T    G        0      0        2 
  27   chr27_4328432     HCab    T    G        0      0        2 
  27   chr27_4328432     HPrz    T    G      0.5      1        2 
  27   chr27_4328432     ZBoe    T    G        0      0        2 
  27   chr27_4328432     ZGre    T    G        0      0        2 
  27   chr27_4328432     ZHar    T    G        0      0        2 
  27   chr27_4328432   Sample    T    G        0      0        2 
  27   chr27_4330822     AAsi    T    G        0      0        2 
  27   chr27_4330822     AKia    T    G        0      0        2 
  27   chr27_4330822     AOna    T    G        0      0        2 
  27   chr27_4330822     ASom    T    G        0      0        2 
  27   chr27_4330822     HCab    T    G        0      0        2 
  27   chr27_4330822     HPrz    T    G        0      0        2 
  27   chr27_4330822     ZBoe    T    G        0      0        2 
  27   chr27_4330822     ZGre    T    G        0      0        2 
  27   chr27_4330822     ZHar    T    G        1      2        2 
  27   chr27_4330822   Sample    T    G        0      0        2 
  27   chr27_4331816     AAsi    T    C        0      0        2 
  27   chr27_4331816     AKia    T    C        0      0        2 
  27   chr27_4331816     AOna    T    C        0      0        2 
  27   chr27_4331816     ASom    T    C        0      0        2 
  27   chr27_4331816     HCab    T    C        1      2        2 
  27   chr27_4331816     HPrz    T    C        1      2        2 
  27   chr27_4331816     ZBoe    T    C        0      0        2 
  27   chr27_4331816     ZGre    T    C        0      0        2 
  27   chr27_4331816     ZHar    T    C        0      0        2 
  27   chr27_4331816   Sample    T    C        1      2        2 
  27   chr27_4334664     AAsi    A    G        0      0        2 
  27   chr27_4334664     AKia    A    G        0      0        2 
  27   chr27_4334664     AOna    A    G        0      0        2 
  27   chr27_4334664     ASom    A    G        0      0        2 
  27   chr27_4334664     HCab    A    G        0      0        2 
  27   chr27_4334664     HPrz    A    G        0      0        2 
  27   chr27_4334664     ZBoe    A    G      0.5      1        2 
  27   chr27_4334664     ZGre    A    G        0      0        2 
  27   chr27_4334664     ZHar    A    G        0      0        2 
  27   chr27_4334664   Sample    A    G        0      0        2 
  27   chr27_4337379     AAsi    A    G        0      0        2 
  27   chr27_4337379     AKia    A    G        0      0        2 
  27   chr27_4337379     AOna    A    G        0      0        2 
  27   chr27_4337379     ASom    A    G        0      0        2 
  27   chr27_4337379     HCab    A    G        1      2        2 
  27   chr27_4337379     HPrz    A    G        1      2        2 
  27   chr27_4337379     ZBoe    A    G        0      0        2 
  27   chr27_4337379     ZGre    A    G        0      0        2 
  27   chr27_4337379     ZHar    A    G        0      0        2 
  27   chr27_4337379   Sample    A    G        1      2        2 
  27   chr27_4337682     AAsi    G    C        0      0        2 
  27   chr27_4337682     AKia    G    C        0      0        2 
  27   chr27_4337682     AOna    G    C        0      0        2 
  27   chr27_4337682     ASom    G    C        0      0        2 
  27   chr27_4337682     HCab    G    C        0      0        2 
  27   chr27_4337682     HPrz    G    C        0      0        2 
  27   chr27_4337682     ZBoe    G    C        0      0        2 
  27   chr27_4337682     ZGre    G    C        0      0        2 
  27   chr27_4337682     ZHar    G    C        1      2        2 
  27   chr27_4337682   Sample    G    C        0      0        2 
  27   chr27_4343096     AAsi    C    T        0      0        2 
  27   chr27_4343096     AKia    C    T        0      0        2 
  27   chr27_4343096     AOna    C    T        0      0        2 
  27   chr27_4343096     ASom    C    T        0      0        2 
  27   chr27_4343096     HCab    C    T        1      2        2 
  27   chr27_4343096     HPrz    C    T        1      2        2 
  27   chr27_4343096     ZBoe    C    T        0      0        2 
  27   chr27_4343096     ZGre    C    T        0      0        2 
  27   chr27_4343096     ZHar    C    T        0      0        2 
  27   chr27_4343096   Sample    C    T        1      2        2 
  27   chr27_4343193     AAsi    A    G        1      2        2 
  27   chr27_4343193     AKia    A    G        0      0        2 
  27   chr27_4343193     AOna    A    G        0      0        2 
  27   chr27_4343193     ASom    A    G        0      0        2 
  27   chr27_4343193     HCab    A    G        0      0        2 
  27   chr27_4343193     HPrz    A    G        0      0        2 
  27   chr27_4343193     ZBoe    A    G        0      0        2 
  27   chr27_4343193     ZGre    A    G        0      0        2 
  27   chr27_4343193     ZHar    A    G        0      0        2 
  27   chr27_4343193   Sample    A    G        0      0        2 
  27   chr27_4344166     AAsi    T    C        0      0        2 
  27   chr27_4344166     AKia    T    C        0      0        2 
  27   chr27_4344166     AOna    T    C        0      0        2 
  27   chr27_4344166     ASom    T    C        0      0        2 
  27   chr27_4344166     HCab    T    C        0      0        2 
  27   chr27_4344166     HPrz    T    C        0      0        2 
  27   chr27_4344166     ZBoe    T    C        0      0        2 
  27   chr27_4344166     ZGre    T    C        0      0        2 
  27   chr27_4344166     ZHar    T    C        1      2        2 
  27   chr27_4344166   Sample    T    C        0      0        2 
  27   chr27_4349042     AAsi    C    T        0      0        2 
  27   chr27_4349042     AKia    C    T        0      0        2 
  27   chr27_4349042     AOna    C    T        0      0        2 
  27   chr27_4349042     ASom    C    T        0      0        2 
  27   chr27_4349042     HCab    C    T        1      2        2 
  27   chr27_4349042     HPrz    C    T        1      2        2 
  27   chr27_4349042     ZBoe    C    T        0      0        2 
  27   chr27_4349042     ZGre    C    T        0      0        2 
  27   chr27_4349042     ZHar    C    T        0      0        2 
  27   chr27_4349042   Sample    C    T        1      2        2 
  27   chr27_4351602     AAsi    G    A        0      0        2 
  27   chr27_4351602     AKia    G    A        0      0        2 
  27   chr27_4351602     AOna    G    A        0      0        2 
  27   chr27_4351602     ASom    G    A        0      0        2 
  27   chr27_4351602     HCab    G    A        0      0        2 
  27   chr27_4351602     HPrz    G    A        0      0        2 
  27   chr27_4351602     ZBoe    G    A      0.5      1        2 
  27   chr27_4351602     ZGre    G    A        0      0        2 
  27   chr27_4351602     ZHar    G    A        0      0        2 
  27   chr27_4351602   Sample    G    A        0      0        2 
  27   chr27_4361243     AAsi    C    G        0      0        2 
  27   chr27_4361243     AKia    C    G        0      0        2 
  27   chr27_4361243     AOna    C    G        0      0        2 
  27   chr27_4361243     ASom    C    G        0      0        2 
  27   chr27_4361243     HCab    C    G        1      2        2 
  27   chr27_4361243     HPrz    C    G      0.5      1        2 
  27   chr27_4361243     ZBoe    C    G        0      0        2 
  27   chr27_4361243     ZGre    C    G        0      0        2 
  27   chr27_4361243     ZHar    C    G        0      0        2 
  27   chr27_4361243   Sample    C    G        0      0        2 
  27   chr27_4362385     AAsi    T    C        0      0        2 
  27   chr27_4362385     AKia    T    C        0      0        2 
  27   chr27_4362385     AOna    T    C        0      0        2 
  27   chr27_4362385     ASom    T    C        0      0        2 
  27   chr27_4362385     HCab    T    C        0      0        2 
  27   chr27_4362385     HPrz    T    C        0      0        2 
  27   chr27_4362385     ZBoe    T    C        1      2        2 
  27   chr27_4362385     ZGre    T    C        0      0        2 
  27   chr27_4362385     ZHar    T    C        0      0        2 
  27   chr27_4362385   Sample    T    C        0      0        2 
  27   chr27_4362391     AAsi    G    A        0      0        2 
  27   chr27_4362391     AKia    G    A        0      0        2 
  27   chr27_4362391     AOna    G    A        0      0        2 
  27   chr27_4362391     ASom    G    A        1      2        2 
  27   chr27_4362391     HCab    G    A        0      0        2 
  27   chr27_4362391     HPrz    G    A        0      0        2 
  27   chr27_4362391     ZBoe    G    A        0      0        2 
  27   chr27_4362391     ZGre    G    A        0      0        2 
  27   chr27_4362391     ZHar    G    A        0      0        2 
  27   chr27_4362391   Sample    G    A        0      0        2 
  27   chr27_4367998     AAsi    G    C        0      0        2 
  27   chr27_4367998     AKia    G    C        0      0        2 
  27   chr27_4367998     AOna    G    C        0      0        2 
  27   chr27_4367998     ASom    G    C        0      0        2 
  27   chr27_4367998     HCab    G    C        1      2        2 
  27   chr27_4367998     HPrz    G    C        1      2        2 
  27   chr27_4367998     ZBoe    G    C        0      0        2 
  27   chr27_4367998     ZGre    G    C        0      0        2 
  27   chr27_4367998     ZHar    G    C        0      0        2 
  27   chr27_4367998   Sample    G    C        1      2        2 
  27   chr27_4368600     AAsi    C    A        0      0        2 
  27   chr27_4368600     AKia    C    A        0      0        2 
  27   chr27_4368600     AOna    C    A        1      2        2 
  27   chr27_4368600     ASom    C    A        0      0        2 
  27   chr27_4368600     HCab    C    A        0      0        2 
  27   chr27_4368600     HPrz    C    A        0      0        2 
  27   chr27_4368600     ZBoe    C    A        0      0        2 
  27   chr27_4368600     ZGre    C    A        0      0        2 
  27   chr27_4368600     ZHar    C    A        0      0        2 
  27   chr27_4368600   Sample    C    A        0      0        2 
  27   chr27_4376739     AAsi    A    T      0.5      1        2 
  27   chr27_4376739     AKia    A    T        0      0        2 
  27   chr27_4376739     AOna    A    T        0      0        2 
  27   chr27_4376739     ASom    A    T        0      0        2 
  27   chr27_4376739     HCab    A    T        0      0        2 
  27   chr27_4376739     HPrz    A    T        0      0        2 
  27   chr27_4376739     ZBoe    A    T        0      0        2 
  27   chr27_4376739     ZGre    A    T        0      0        2 
  27   chr27_4376739     ZHar    A    T        0      0        2 
  27   chr27_4376739   Sample    A    T        0      0        2 
  27   chr27_4376840     AAsi    C    A        0      0        2 
  27   chr27_4376840     AKia    C    A        0      0        2 
  27   chr27_4376840     AOna    C    A        0      0        2 
  27   chr27_4376840     ASom    C    A        0      0        2 
  27   chr27_4376840     HCab    C    A        0      0        2 
  27   chr27_4376840     HPrz    C    A        1      2        2 
  27   chr27_4376840     ZBoe    C    A        0      0        2 
  27   chr27_4376840     ZGre    C    A        0      0        2 
  27   chr27_4376840     ZHar    C    A        0      0        2 
  27   chr27_4376840   Sample    C    A        1      2        2 
  27   chr27_4378789     AAsi    C    G        0      0        2 
  27   chr27_4378789     AKia    C    G        0      0        2 
  27   chr27_4378789     AOna    C    G      0.5      1        2 
  27   chr27_4378789     ASom    C    G        0      0        2 
  27   chr27_4378789     HCab    C    G        0      0        2 
  27   chr27_4378789     HPrz    C    G        0      0        2 
  27   chr27_4378789     ZBoe    C    G        0      0        2 
  27   chr27_4378789     ZGre    C    G        0      0        2 
  27   chr27_4378789     ZHar    C    G        0      0        2 
  27   chr27_4378789   Sample    C    G        0      0        2 
  27   chr27_4380674     AAsi    T    C        0      0        2 
  27   chr27_4380674     AKia    T    C        0      0        2 
  27   chr27_4380674     AOna    T    C        0      0        2 
  27   chr27_4380674     ASom    T    C        0      0        2 
  27   chr27_4380674     HCab    T    C        0      0        2 
  27   chr27_4380674     HPrz    T    C      0.5      1        2 
  27   chr27_4380674     ZBoe    T    C        0      0        2 
  27   chr27_4380674     ZGre    T    C        0      0        2 
  27   chr27_4380674     ZHar    T    C        0      0        2 
  27   chr27_4380674   Sample    T    C        0      0        2 
  27   chr27_4381461     AAsi    G    T        0      0        2 
  27   chr27_4381461     AKia    G    T        0      0        2 
  27   chr27_4381461     AOna    G    T        0      0        2 
  27   chr27_4381461     ASom    G    T        0      0        2 
  27   chr27_4381461     HCab    G    T        1      2        2 
  27   chr27_4381461     HPrz    G    T        1      2        2 
  27   chr27_4381461     ZBoe    G    T        0      0        2 
  27   chr27_4381461     ZGre    G    T        0      0        2 
  27   chr27_4381461     ZHar    G    T        0      0        2 
  27   chr27_4381461   Sample    G    T        1      2        2 
  27   chr27_4387819     AAsi    T    G      0.5      1        2 
  27   chr27_4387819     AKia    T    G        0      0        2 
  27   chr27_4387819     AOna    T    G        0      0        2 
  27   chr27_4387819     ASom    T    G        0      0        2 
  27   chr27_4387819     HCab    T    G        0      0        2 
  27   chr27_4387819     HPrz    T    G        0      0        2 
  27   chr27_4387819     ZBoe    T    G        0      0        2 
  27   chr27_4387819     ZGre    T    G        0      0        2 
  27   chr27_4387819     ZHar    T    G        0      0        2 
  27   chr27_4387819   Sample    T    G        0      0        2 
  27   chr27_4390663     AAsi    C    T        0      0        2 
  27   chr27_4390663     AKia    C    T        0      0        2 
  27   chr27_4390663     AOna    C    T        0      0        2 
  27   chr27_4390663     ASom    C    T        0      0        2 
  27   chr27_4390663     HCab    C    T        1      2        2 
  27   chr27_4390663     HPrz    C    T        1      2        2 
  27   chr27_4390663     ZBoe    C    T        0      0        2 
  27   chr27_4390663     ZGre    C    T        0      0        2 
  27   chr27_4390663     ZHar    C    T        0      0        2 
  27   chr27_4390663   Sample    C    T        1      2        2 
  27   chr27_4396333     AAsi    C    G        0      0        2 
  27   chr27_4396333     AKia    C    G        0      0        2 
  27   chr27_4396333     AOna    C    G        0      0        2 
  27   chr27_4396333     ASom    C    G        0      0        2 
  27   chr27_4396333     HCab    C    G        0      0        2 
  27   chr27_4396333     HPrz    C    G        0      0        2 
  27   chr27_4396333     ZBoe    C    G        0      0        2 
  27   chr27_4396333     ZGre    C    G        1      2        2 
  27   chr27_4396333     ZHar    C    G        0      0        2 
  27   chr27_4396333   Sample    C    G        0      0        2 
  27   chr27_4397780     AAsi    C    G        0      0        2 
  27   chr27_4397780     AKia    C    G        0      0        2 
  27   chr27_4397780     AOna    C    G        0      0        2 
  27   chr27_4397780     ASom    C    G        0      0        2 
  27   chr27_4397780     HCab    C    G        0      0        2 
  27   chr27_4397780     HPrz    C    G        0      0        2 
  27   chr27_4397780     ZBoe    C    G        1      2        2 
  27   chr27_4397780     ZGre    C    G        0      0        2 
  27   chr27_4397780     ZHar    C    G        0      0        2 
  27   chr27_4397780   Sample    C    G        0      0        2 
  27   chr27_4397997     AAsi    G    A        0      0        2 
  27   chr27_4397997     AKia    G    A        0      0        2 
  27   chr27_4397997     AOna    G    A      0.5      1        2 
  27   chr27_4397997     ASom    G    A        0      0        2 
  27   chr27_4397997     HCab    G    A        0      0        2 
  27   chr27_4397997     HPrz    G    A        0      0        2 
  27   chr27_4397997     ZBoe    G    A        0      0        2 
  27   chr27_4397997     ZGre    G    A        0      0        2 
  27   chr27_4397997     ZHar    G    A        0      0        2 
  27   chr27_4397997   Sample    G    A        0      0        2 
  27   chr27_4398228     AAsi    G    A        0      0        2 
  27   chr27_4398228     AKia    G    A        0      0        2 
  27   chr27_4398228     AOna    G    A        0      0        2 
  27   chr27_4398228     ASom    G    A        0      0        2 
  27   chr27_4398228     HCab    G    A      0.5      1        2 
  27   chr27_4398228     HPrz    G    A      0.5      1        2 
  27   chr27_4398228     ZBoe    G    A        0      0        2 
  27   chr27_4398228     ZGre    G    A        0      0        2 
  27   chr27_4398228     ZHar    G    A        0      0        2 
  27   chr27_4398228   Sample    G    A        0      0        2 
  27   chr27_4399096     AAsi    G    C        0      0        2 
  27   chr27_4399096     AKia    G    C        0      0        2 
  27   chr27_4399096     AOna    G    C        0      0        2 
  27   chr27_4399096     ASom    G    C        0      0        2 
  27   chr27_4399096     HCab    G    C        1      2        2 
  27   chr27_4399096     HPrz    G    C        1      2        2 
  27   chr27_4399096     ZBoe    G    C        0      0        2 
  27   chr27_4399096     ZGre    G    C        0      0        2 
  27   chr27_4399096     ZHar    G    C        0      0        2 
  27   chr27_4399096   Sample    G    C        1      2        2 
  27   chr27_4402724     AAsi    C    T        0      0        2 
  27   chr27_4402724     AKia    C    T        0      0        2 
  27   chr27_4402724     AOna    C    T        0      0        2 
  27   chr27_4402724     ASom    C    T        0      0        2 
  27   chr27_4402724     HCab    C    T        0      0        2 
  27   chr27_4402724     HPrz    C    T      0.5      1        2 
  27   chr27_4402724     ZBoe    C    T        0      0        2 
  27   chr27_4402724     ZGre    C    T        0      0        2 
  27   chr27_4402724     ZHar    C    T        0      0        2 
  27   chr27_4402724   Sample    C    T        0      0        2 
  27   chr27_4404262     AAsi    G    A        0      0        2 
  27   chr27_4404262     AKia    G    A        0      0        2 
  27   chr27_4404262     AOna    G    A        0      0        2 
  27   chr27_4404262     ASom    G    A        0      0        2 
  27   chr27_4404262     HCab    G    A        0      0        2 
  27   chr27_4404262     HPrz    G    A        0      0        2 
  27   chr27_4404262     ZBoe    G    A        0      0        2 
  27   chr27_4404262     ZGre    G    A        0      0        2 
  27   chr27_4404262     ZHar    G    A      0.5      1        2 
  27   chr27_4404262   Sample    G    A        0      0        2 
  27   chr27_4406062     AAsi    T    C        1      2        2 
  27   chr27_4406062     AKia    T    C        1      2        2 
  27   chr27_4406062     AOna    T    C        1      2        2 
  27   chr27_4406062     ASom    T    C        1      2        2 
  27   chr27_4406062     HCab    T    C        0      0        2 
  27   chr27_4406062     HPrz    T    C        0      0        2 
  27   chr27_4406062     ZBoe    T    C        0      0        2 
  27   chr27_4406062     ZGre    T    C        0      0        2 
  27   chr27_4406062     ZHar    T    C        0      0        2 
  27   chr27_4406062   Sample    T    C        0      0        2 
  27   chr27_4406498     AAsi    C    T        0      0        2 
  27   chr27_4406498     AKia    C    T        0      0        2 
  27   chr27_4406498     AOna    C    T        0      0        2 
  27   chr27_4406498     ASom    C    T        0      0        2 
  27   chr27_4406498     HCab    C    T        0      0        2 
  27   chr27_4406498     HPrz    C    T      0.5      1        2 
  27   chr27_4406498     ZBoe    C    T        0      0        2 
  27   chr27_4406498     ZGre    C    T        0      0        2 
  27   chr27_4406498     ZHar    C    T        0      0        2 
  27   chr27_4406498   Sample    C    T        0      0        2 
  27   chr27_4408535     AAsi    C    T        1      2        2 
  27   chr27_4408535     AKia    C    T        0      0        2 
  27   chr27_4408535     AOna    C    T        0      0        2 
  27   chr27_4408535     ASom    C    T        1      2        2 
  27   chr27_4408535     HCab    C    T        0      0        2 
  27   chr27_4408535     HPrz    C    T        0      0        2 
  27   chr27_4408535     ZBoe    C    T        0      0        2 
  27   chr27_4408535     ZGre    C    T        0      0        2 
  27   chr27_4408535     ZHar    C    T        0      0        2 
  27   chr27_4408535   Sample    C    T        0      0        2 
  27   chr27_4408585     AAsi    G    A        1      2        2 
  27   chr27_4408585     AKia    G    A        0      0        2 
  27   chr27_4408585     AOna    G    A        0      0        2 
  27   chr27_4408585     ASom    G    A        0      0        2 
  27   chr27_4408585     HCab    G    A        0      0        2 
  27   chr27_4408585     HPrz    G    A        0      0        2 
  27   chr27_4408585     ZBoe    G    A        0      0        2 
  27   chr27_4408585     ZGre    G    A        0      0        2 
  27   chr27_4408585     ZHar    G    A        0      0        2 
  27   chr27_4408585   Sample    G    A        0      0        2 
  27   chr27_4409012     AAsi    G    A        0      0        2 
  27   chr27_4409012     AKia    G    A        0      0        2 
  27   chr27_4409012     AOna    G    A        0      0        2 
  27   chr27_4409012     ASom    G    A        0      0        2 
  27   chr27_4409012     HCab    G    A        1      2        2 
  27   chr27_4409012     HPrz    G    A      0.5      1        2 
  27   chr27_4409012     ZBoe    G    A        0      0        2 
  27   chr27_4409012     ZGre    G    A        0      0        2 
  27   chr27_4409012     ZHar    G    A        0      0        2 
  27   chr27_4409012   Sample    G    A        1      2        2 
  27   chr27_4420482     AAsi    T    C        0      0        2 
  27   chr27_4420482     AKia    T    C        0      0        2 
  27   chr27_4420482     AOna    T    C        0      0        2 
  27   chr27_4420482     ASom    T    C        0      0        2 
  27   chr27_4420482     HCab    T    C        1      2        2 
  27   chr27_4420482     HPrz    T    C        1      2        2 
  27   chr27_4420482     ZBoe    T    C        0      0        2 
  27   chr27_4420482     ZGre    T    C        0      0        2 
  27   chr27_4420482     ZHar    T    C        0      0        2 
  27   chr27_4420482   Sample    T    C        1      2        2 
  27   chr27_4422628     AAsi    G    C        0      0        2 
  27   chr27_4422628     AKia    G    C        0      0        2 
  27   chr27_4422628     AOna    G    C        0      0        2 
  27   chr27_4422628     ASom    G    C        0      0        2 
  27   chr27_4422628     HCab    G    C        0      0        2 
  27   chr27_4422628     HPrz    G    C        0      0        2 
  27   chr27_4422628     ZBoe    G    C        0      0        2 
  27   chr27_4422628     ZGre    G    C        1      2        2 
  27   chr27_4422628     ZHar    G    C        0      0        2 
  27   chr27_4422628   Sample    G    C        0      0        2 
  27   chr27_4424044     AAsi    A    G        0      0        2 
  27   chr27_4424044     AKia    A    G        1      2        2 
  27   chr27_4424044     AOna    A    G      0.5      1        2 
  27   chr27_4424044     ASom    A    G        1      2        2 
  27   chr27_4424044     HCab    A    G        0      0        2 
  27   chr27_4424044     HPrz    A    G        0      0        2 
  27   chr27_4424044     ZBoe    A    G        0      0        2 
  27   chr27_4424044     ZGre    A    G        0      0        2 
  27   chr27_4424044     ZHar    A    G        0      0        2 
  27   chr27_4424044   Sample    A    G        0      0        2 
  27   chr27_4424741     AAsi    C    A        0      0        2 
  27   chr27_4424741     AKia    C    A        0      0        2 
  27   chr27_4424741     AOna    C    A        0      0        2 
  27   chr27_4424741     ASom    C    A        0      0        2 
  27   chr27_4424741     HCab    C    A        0      0        2 
  27   chr27_4424741     HPrz    C    A        0      0        2 
  27   chr27_4424741     ZBoe    C    A      0.5      1        2 
  27   chr27_4424741     ZGre    C    A        0      0        2 
  27   chr27_4424741     ZHar    C    A        0      0        2 
  27   chr27_4424741   Sample    C    A        0      0        2 
  27   chr27_4425678     AAsi    T    C        0      0        2 
  27   chr27_4425678     AKia    T    C        0      0        2 
  27   chr27_4425678     AOna    T    C        0      0        2 
  27   chr27_4425678     ASom    T    C        0      0        2 
  27   chr27_4425678     HCab    T    C        0      0        2 
  27   chr27_4425678     HPrz    T    C        0      0        2 
  27   chr27_4425678     ZBoe    T    C        0      0        2 
  27   chr27_4425678     ZGre    T    C      0.5      1        2 
  27   chr27_4425678     ZHar    T    C        0      0        2 
  27   chr27_4425678   Sample    T    C        0      0        2 
  27   chr27_4426261     AAsi    A    T        0      0        2 
  27   chr27_4426261     AKia    A    T        0      0        2 
  27   chr27_4426261     AOna    A    T        0      0        2 
  27   chr27_4426261     ASom    A    T        0      0        2 
  27   chr27_4426261     HCab    A    T        1      2        2 
  27   chr27_4426261     HPrz    A    T        1      2        2 
  27   chr27_4426261     ZBoe    A    T        0      0        2 
  27   chr27_4426261     ZGre    A    T        0      0        2 
  27   chr27_4426261     ZHar    A    T        0      0        2 
  27   chr27_4426261   Sample    A    T        1      2        2 
  27   chr27_4431437     AAsi    T    C        0      0        2 
  27   chr27_4431437     AKia    T    C        0      0        2 
  27   chr27_4431437     AOna    T    C        0      0        2 
  27   chr27_4431437     ASom    T    C        0      0        2 
  27   chr27_4431437     HCab    T    C        1      2        2 
  27   chr27_4431437     HPrz    T    C        1      2        2 
  27   chr27_4431437     ZBoe    T    C        0      0        2 
  27   chr27_4431437     ZGre    T    C        0      0        2 
  27   chr27_4431437     ZHar    T    C        0      0        2 
  27   chr27_4431437   Sample    T    C        1      2        2 
  27   chr27_4432387     AAsi    T    G        0      0        2 
  27   chr27_4432387     AKia    T    G        0      0        2 
  27   chr27_4432387     AOna    T    G        0      0        2 
  27   chr27_4432387     ASom    T    G        0      0        2 
  27   chr27_4432387     HCab    T    G        0      0        2 
  27   chr27_4432387     HPrz    T    G        0      0        2 
  27   chr27_4432387     ZBoe    T    G        0      0        2 
  27   chr27_4432387     ZGre    T    G        1      2        2 
  27   chr27_4432387     ZHar    T    G        1      2        2 
  27   chr27_4432387   Sample    T    G        0      0        2 
  27   chr27_4437014     AAsi    G    C        0      0        2 
  27   chr27_4437014     AKia    G    C        0      0        2 
  27   chr27_4437014     AOna    G    C        0      0        2 
  27   chr27_4437014     ASom    G    C        0      0        2 
  27   chr27_4437014     HCab    G    C        0      0        2 
  27   chr27_4437014     HPrz    G    C      0.5      1        2 
  27   chr27_4437014     ZBoe    G    C        0      0        2 
  27   chr27_4437014     ZGre    G    C        0      0        2 
  27   chr27_4437014     ZHar    G    C        0      0        2 
  27   chr27_4437014   Sample    G    C        0      0        2 
  27   chr27_4439698     AAsi    T    C        1      2        2 
  27   chr27_4439698     AKia    T    C        0      0        2 
  27   chr27_4439698     AOna    T    C        0      0        2 
  27   chr27_4439698     ASom    T    C        0      0        2 
  27   chr27_4439698     HCab    T    C        0      0        2 
  27   chr27_4439698     HPrz    T    C        0      0        2 
  27   chr27_4439698     ZBoe    T    C        0      0        2 
  27   chr27_4439698     ZGre    T    C        0      0        2 
  27   chr27_4439698     ZHar    T    C        0      0        2 
  27   chr27_4439698   Sample    T    C        0      0        2 
  27   chr27_4449732     AAsi    T    C        0      0        2 
  27   chr27_4449732     AKia    T    C        0      0        2 
  27   chr27_4449732     AOna    T    C        0      0        2 
  27   chr27_4449732     ASom    T    C        0      0        2 
  27   chr27_4449732     HCab    T    C        0      0        2 
  27   chr27_4449732     HPrz    T    C      0.5      1        2 
  27   chr27_4449732     ZBoe    T    C        0      0        2 
  27   chr27_4449732     ZGre    T    C        0      0        2 
  27   chr27_4449732     ZHar    T    C        0      0        2 
  27   chr27_4449732   Sample    T    C        0      0        2 
  27   chr27_4451230     AAsi    A    C        0      0        2 
  27   chr27_4451230     AKia    A    C        0      0        2 
  27   chr27_4451230     AOna    A    C        0      0        2 
  27   chr27_4451230     ASom    A    C        0      0        2 
  27   chr27_4451230     HCab    A    C        0      0        2 
  27   chr27_4451230     HPrz    A    C      0.5      1        2 
  27   chr27_4451230     ZBoe    A    C        0      0        2 
  27   chr27_4451230     ZGre    A    C        0      0        2 
  27   chr27_4451230     ZHar    A    C        0      0        2 
  27   chr27_4451230   Sample    A    C        0      0        2 
  27   chr27_4453341     AAsi    A    C        0      0        2 
  27   chr27_4453341     AKia    A    C        0      0        2 
  27   chr27_4453341     AOna    A    C        0      0        2 
  27   chr27_4453341     ASom    A    C        0      0        2 
  27   chr27_4453341     HCab    A    C        0      0        2 
  27   chr27_4453341     HPrz    A    C        0      0        2 
  27   chr27_4453341     ZBoe    A    C        0      0        2 
  27   chr27_4453341     ZGre    A    C        0      0        2 
  27   chr27_4453341     ZHar    A    C        1      2        2 
  27   chr27_4453341   Sample    A    C        0      0        2 
  27   chr27_4453578     AAsi    G    A        0      0        2 
  27   chr27_4453578     AKia    G    A        0      0        2 
  27   chr27_4453578     AOna    G    A        0      0        2 
  27   chr27_4453578     ASom    G    A        0      0        2 
  27   chr27_4453578     HCab    G    A        0      0        2 
  27   chr27_4453578     HPrz    G    A        0      0        2 
  27   chr27_4453578     ZBoe    G    A        1      2        2 
  27   chr27_4453578     ZGre    G    A        0      0        2 
  27   chr27_4453578     ZHar    G    A        0      0        2 
  27   chr27_4453578   Sample    G    A        0      0        2 
  27   chr27_4455059     AAsi    C    G        0      0        2 
  27   chr27_4455059     AKia    C    G        0      0        2 
  27   chr27_4455059     AOna    C    G        0      0        2 
  27   chr27_4455059     ASom    C    G        0      0        2 
  27   chr27_4455059     HCab    C    G        1      2        2 
  27   chr27_4455059     HPrz    C    G        1      2        2 
  27   chr27_4455059     ZBoe    C    G        0      0        2 
  27   chr27_4455059     ZGre    C    G        0      0        2 
  27   chr27_4455059     ZHar    C    G        0      0        2 
  27   chr27_4455059   Sample    C    G        1      2        2 
  27   chr27_4458046     AAsi    A    G        0      0        2 
  27   chr27_4458046     AKia    A    G        0      0        2 
  27   chr27_4458046     AOna    A    G        0      0        2 
  27   chr27_4458046     ASom    A    G        0      0        2 
  27   chr27_4458046     HCab    A    G        0      0        2 
  27   chr27_4458046     HPrz    A    G        0      0        2 
  27   chr27_4458046     ZBoe    A    G      0.5      1        2 
  27   chr27_4458046     ZGre    A    G        0      0        2 
  27   chr27_4458046     ZHar    A    G        0      0        2 
  27   chr27_4458046   Sample    A    G        0      0        2 
  27   chr27_4460749     AAsi    C    A        0      0        2 
  27   chr27_4460749     AKia    C    A        0      0        2 
  27   chr27_4460749     AOna    C    A        0      0        2 
  27   chr27_4460749     ASom    C    A        0      0        2 
  27   chr27_4460749     HCab    C    A        1      2        2 
  27   chr27_4460749     HPrz    C    A      0.5      1        2 
  27   chr27_4460749     ZBoe    C    A        0      0        2 
  27   chr27_4460749     ZGre    C    A        0      0        2 
  27   chr27_4460749     ZHar    C    A        0      0        2 
  27   chr27_4460749   Sample    C    A        1      2        2 
  27   chr27_4462120     AAsi    C    G        0      0        2 
  27   chr27_4462120     AKia    C    G        0      0        2 
  27   chr27_4462120     AOna    C    G        0      0        2 
  27   chr27_4462120     ASom    C    G        0      0        2 
  27   chr27_4462120     HCab    C    G        0      0        2 
  27   chr27_4462120     HPrz    C    G        1      2        2 
  27   chr27_4462120     ZBoe    C    G        0      0        2 
  27   chr27_4462120     ZGre    C    G        0      0        2 
  27   chr27_4462120     ZHar    C    G        0      0        2 
  27   chr27_4462120   Sample    C    G        0      0        2 
  27   chr27_4473962     AAsi    T    C        0      0        2 
  27   chr27_4473962     AKia    T    C        0      0        2 
  27   chr27_4473962     AOna    T    C        1      2        2 
  27   chr27_4473962     ASom    T    C        0      0        2 
  27   chr27_4473962     HCab    T    C        0      0        2 
  27   chr27_4473962     HPrz    T    C        0      0        2 
  27   chr27_4473962     ZBoe    T    C        1      2        2 
  27   chr27_4473962     ZGre    T    C        0      0        2 
  27   chr27_4473962     ZHar    T    C        0      0        2 
  27   chr27_4473962   Sample    T    C        0      0        2 
  27   chr27_4480361     AAsi    A    T        0      0        2 
  27   chr27_4480361     AKia    A    T        0      0        2 
  27   chr27_4480361     AOna    A    T        0      0        2 
  27   chr27_4480361     ASom    A    T        0      0        2 
  27   chr27_4480361     HCab    A    T        0      0        2 
  27   chr27_4480361     HPrz    A    T        0      0        2 
  27   chr27_4480361     ZBoe    A    T        0      0        2 
  27   chr27_4480361     ZGre    A    T      0.5      1        2 
  27   chr27_4480361     ZHar    A    T        0      0        2 
  27   chr27_4480361   Sample    A    T        0      0        2 
  27   chr27_4484203     AAsi    A    T        0      0        2 
  27   chr27_4484203     AKia    A    T        0      0        2 
  27   chr27_4484203     AOna    A    T        0      0        2 
  27   chr27_4484203     ASom    A    T        0      0        2 
  27   chr27_4484203     HCab    A    T        0      0        2 
  27   chr27_4484203     HPrz    A    T      0.5      1        2 
  27   chr27_4484203     ZBoe    A    T        0      0        2 
  27   chr27_4484203     ZGre    A    T        0      0        2 
  27   chr27_4484203     ZHar    A    T        0      0        2 
  27   chr27_4484203   Sample    A    T        0      0        2 
  27   chr27_4486418     AAsi    C    G        0      0        2 
  27   chr27_4486418     AKia    C    G        0      0        2 
  27   chr27_4486418     AOna    C    G        0      0        2 
  27   chr27_4486418     ASom    C    G        0      0        2 
  27   chr27_4486418     HCab    C    G        1      2        2 
  27   chr27_4486418     HPrz    C    G        1      2        2 
  27   chr27_4486418     ZBoe    C    G        0      0        2 
  27   chr27_4486418     ZGre    C    G        0      0        2 
  27   chr27_4486418     ZHar    C    G        0      0        2 
  27   chr27_4486418   Sample    C    G        1      2        2 
  27   chr27_4487237     AAsi    A    G        0      0        2 
  27   chr27_4487237     AKia    A    G        0      0        2 
  27   chr27_4487237     AOna    A    G        0      0        2 
  27   chr27_4487237     ASom    A    G        0      0        2 
  27   chr27_4487237     HCab    A    G      0.5      1        2 
  27   chr27_4487237     HPrz    A    G        0      0        2 
  27   chr27_4487237     ZBoe    A    G        0      0        2 
  27   chr27_4487237     ZGre    A    G        1      2        2 
  27   chr27_4487237     ZHar    A    G        0      0        2 
  27   chr27_4487237   Sample    A    G        0      0        2 
  27   chr27_4487548     AAsi    A    G        0      0        2 
  27   chr27_4487548     AKia    A    G        0      0        2 
  27   chr27_4487548     AOna    A    G        0      0        2 
  27   chr27_4487548     ASom    A    G        0      0        2 
  27   chr27_4487548     HCab    A    G        0      0        2 
  27   chr27_4487548     HPrz    A    G        0      0        2 
  27   chr27_4487548     ZBoe    A    G      0.5      1        2 
  27   chr27_4487548     ZGre    A    G        0      0        2 
  27   chr27_4487548     ZHar    A    G        0      0        2 
  27   chr27_4487548   Sample    A    G        0      0        2 
  27   chr27_4490480     AAsi    T    C        0      0        2 
  27   chr27_4490480     AKia    T    C        0      0        2 
  27   chr27_4490480     AOna    T    C        0      0        2 
  27   chr27_4490480     ASom    T    C        0      0        2 
  27   chr27_4490480     HCab    T    C      0.5      1        2 
  27   chr27_4490480     HPrz    T    C        1      2        2 
  27   chr27_4490480     ZBoe    T    C        0      0        2 
  27   chr27_4490480     ZGre    T    C        0      0        2 
  27   chr27_4490480     ZHar    T    C        0      0        2 
  27   chr27_4490480   Sample    T    C        1      2        2 
  27   chr27_4495715     AAsi    A    G        0      0        2 
  27   chr27_4495715     AKia    A    G        0      0        2 
  27   chr27_4495715     AOna    A    G        0      0        2 
  27   chr27_4495715     ASom    A    G        0      0        2 
  27   chr27_4495715     HCab    A    G        0      0        2 
  27   chr27_4495715     HPrz    A    G        0      0        2 
  27   chr27_4495715     ZBoe    A    G        0      0        2 
  27   chr27_4495715     ZGre    A    G        0      0        2 
  27   chr27_4495715     ZHar    A    G        1      2        2 
  27   chr27_4495715   Sample    A    G        0      0        2 
  27   chr27_4496849     AAsi    C    T      0.5      1        2 
  27   chr27_4496849     AKia    C    T        0      0        2 
  27   chr27_4496849     AOna    C    T        0      0        2 
  27   chr27_4496849     ASom    C    T        0      0        2 
  27   chr27_4496849     HCab    C    T        0      0        2 
  27   chr27_4496849     HPrz    C    T        0      0        2 
  27   chr27_4496849     ZBoe    C    T        0      0        2 
  27   chr27_4496849     ZGre    C    T        0      0        2 
  27   chr27_4496849     ZHar    C    T        0      0        2 
  27   chr27_4496849   Sample    C    T        0      0        2 
  27   chr27_4498159     AAsi    C    T        0      0        2 
  27   chr27_4498159     AKia    C    T        0      0        2 
  27   chr27_4498159     AOna    C    T        0      0        2 
  27   chr27_4498159     ASom    C    T        0      0        2 
  27   chr27_4498159     HCab    C    T        0      0        2 
  27   chr27_4498159     HPrz    C    T        0      0        2 
  27   chr27_4498159     ZBoe    C    T        0      0        2 
  27   chr27_4498159     ZGre    C    T        0      0        2 
  27   chr27_4498159     ZHar    C    T        1      2        2 
  27   chr27_4498159   Sample    C    T        0      0        2 
  27   chr27_4502112     AAsi    A    G        0      0        2 
  27   chr27_4502112     AKia    A    G        1      2        2 
  27   chr27_4502112     AOna    A    G        0      0        2 
  27   chr27_4502112     ASom    A    G        0      0        2 
  27   chr27_4502112     HCab    A    G        0      0        2 
  27   chr27_4502112     HPrz    A    G        0      0        2 
  27   chr27_4502112     ZBoe    A    G        0      0        2 
  27   chr27_4502112     ZGre    A    G        0      0        2 
  27   chr27_4502112     ZHar    A    G        0      0        2 
  27   chr27_4502112   Sample    A    G        0      0        2 
  27   chr27_4509568     AAsi    G    C        0      0        2 
  27   chr27_4509568     AKia    G    C        0      0        2 
  27   chr27_4509568     AOna    G    C        0      0        2 
  27   chr27_4509568     ASom    G    C        0      0        2 
  27   chr27_4509568     HCab    G    C        0      0        2 
  27   chr27_4509568     HPrz    G    C        0      0        2 
  27   chr27_4509568     ZBoe    G    C        0      0        2 
  27   chr27_4509568     ZGre    G    C        0      0        2 
  27   chr27_4509568     ZHar    G    C        1      2        2 
  27   chr27_4509568   Sample    G    C        0      0        2 
  27   chr27_4509730     AAsi    A    C        0      0        2 
  27   chr27_4509730     AKia    A    C        0      0        2 
  27   chr27_4509730     AOna    A    C        0      0        2 
  27   chr27_4509730     ASom    A    C        0      0        2 
  27   chr27_4509730     HCab    A    C        0      0        2 
  27   chr27_4509730     HPrz    A    C        0      0        2 
  27   chr27_4509730     ZBoe    A    C      0.5      1        2 
  27   chr27_4509730     ZGre    A    C        0      0        2 
  27   chr27_4509730     ZHar    A    C        0      0        2 
  27   chr27_4509730   Sample    A    C        0      0        2 
  27   chr27_4510375     AAsi    T    G        0      0        2 
  27   chr27_4510375     AKia    T    G        0      0        2 
  27   chr27_4510375     AOna    T    G        0      0        2 
  27   chr27_4510375     ASom    T    G        0      0        2 
  27   chr27_4510375     HCab    T    G        1      2        2 
  27   chr27_4510375     HPrz    T    G        1      2        2 
  27   chr27_4510375     ZBoe    T    G        0      0        2 
  27   chr27_4510375     ZGre    T    G        0      0        2 
  27   chr27_4510375     ZHar    T    G        0      0        2 
  27   chr27_4510375   Sample    T    G        1      2        2 
  27   chr27_4514162     AAsi    C    T        0      0        2 
  27   chr27_4514162     AKia    C    T        0      0        2 
  27   chr27_4514162     AOna    C    T        0      0        2 
  27   chr27_4514162     ASom    C    T        0      0        2 
  27   chr27_4514162     HCab    C    T        1      2        2 
  27   chr27_4514162     HPrz    C    T        1      2        2 
  27   chr27_4514162     ZBoe    C    T        0      0        2 
  27   chr27_4514162     ZGre    C    T        0      0        2 
  27   chr27_4514162     ZHar    C    T        0      0        2 
  27   chr27_4514162   Sample    C    T        1      2        2 
  27   chr27_4514570     AAsi    A    T        0      0        2 
  27   chr27_4514570     AKia    A    T        0      0        2 
  27   chr27_4514570     AOna    A    T        0      0        2 
  27   chr27_4514570     ASom    A    T        0      0        2 
  27   chr27_4514570     HCab    A    T        0      0        2 
  27   chr27_4514570     HPrz    A    T        0      0        2 
  27   chr27_4514570     ZBoe    A    T        0      0        2 
  27   chr27_4514570     ZGre    A    T        0      0        2 
  27   chr27_4514570     ZHar    A    T        1      2        2 
  27   chr27_4514570   Sample    A    T        0      0        2 
  27   chr27_4531250     AAsi    G    A      0.5      1        2 
  27   chr27_4531250     AKia    G    A        0      0        2 
  27   chr27_4531250     AOna    G    A        0      0        2 
  27   chr27_4531250     ASom    G    A        0      0        2 
  27   chr27_4531250     HCab    G    A        0      0        2 
  27   chr27_4531250     HPrz    G    A        0      0        2 
  27   chr27_4531250     ZBoe    G    A        0      0        2 
  27   chr27_4531250     ZGre    G    A        0      0        2 
  27   chr27_4531250     ZHar    G    A        0      0        2 
  27   chr27_4531250   Sample    G    A        0      0        2 
  27   chr27_4533340     AAsi    T    C        0      0        2 
  27   chr27_4533340     AKia    T    C        0      0        2 
  27   chr27_4533340     AOna    T    C        0      0        2 
  27   chr27_4533340     ASom    T    C        0      0        2 
  27   chr27_4533340     HCab    T    C        0      0        2 
  27   chr27_4533340     HPrz    T    C        0      0        2 
  27   chr27_4533340     ZBoe    T    C        0      0        2 
  27   chr27_4533340     ZGre    T    C      0.5      1        2 
  27   chr27_4533340     ZHar    T    C        0      0        2 
  27   chr27_4533340   Sample    T    C        0      0        2 
  27   chr27_4534400     AAsi    A    T        1      2        2 
  27   chr27_4534400     AKia    A    T        0      0        2 
  27   chr27_4534400     AOna    A    T        0      0        2 
  27   chr27_4534400     ASom    A    T        1      2        2 
  27   chr27_4534400     HCab    A    T        1      2        2 
  27   chr27_4534400     HPrz    A    T        1      2        2 
  27   chr27_4534400     ZBoe    A    T        0      0        2 
  27   chr27_4534400     ZGre    A    T        0      0        2 
  27   chr27_4534400     ZHar    A    T        0      0        2 
  27   chr27_4534400   Sample    A    T        1      2        2 
  27   chr27_4539920     AAsi    T    C      0.5      1        2 
  27   chr27_4539920     AKia    T    C        0      0        2 
  27   chr27_4539920     AOna    T    C        0      0        2 
  27   chr27_4539920     ASom    T    C      0.5      1        2 
  27   chr27_4539920     HCab    T    C        0      0        2 
  27   chr27_4539920     HPrz    T    C        0      0        2 
  27   chr27_4539920     ZBoe    T    C        0      0        2 
  27   chr27_4539920     ZGre    T    C        0      0        2 
  27   chr27_4539920     ZHar    T    C        0      0        2 
  27   chr27_4539920   Sample    T    C        0      0        2 
  27   chr27_4541848     AAsi    T    C        0      0        2 
  27   chr27_4541848     AKia    T    C        0      0        2 
  27   chr27_4541848     AOna    T    C        0      0        2 
  27   chr27_4541848     ASom    T    C        0      0        2 
  27   chr27_4541848     HCab    T    C      0.5      1        2 
  27   chr27_4541848     HPrz    T    C        0      0        2 
  27   chr27_4541848     ZBoe    T    C        0      0        2 
  27   chr27_4541848     ZGre    T    C        0      0        2 
  27   chr27_4541848     ZHar    T    C        0      0        2 
  27   chr27_4541848   Sample    T    C        0      0        2 
  27   chr27_4543248     AAsi    T    C        0      0        2 
  27   chr27_4543248     AKia    T    C        0      0        2 
  27   chr27_4543248     AOna    T    C        0      0        2 
  27   chr27_4543248     ASom    T    C        0      0        2 
  27   chr27_4543248     HCab    T    C        1      2        2 
  27   chr27_4543248     HPrz    T    C        1      2        2 
  27   chr27_4543248     ZBoe    T    C      0.5      1        2 
  27   chr27_4543248     ZGre    T    C        0      0        2 
  27   chr27_4543248     ZHar    T    C        0      0        2 
  27   chr27_4543248   Sample    T    C        1      2        2 
  27   chr27_4543381     AAsi    T    C        0      0        2 
  27   chr27_4543381     AKia    T    C        0      0        2 
  27   chr27_4543381     AOna    T    C        0      0        2 
  27   chr27_4543381     ASom    T    C        0      0        2 
  27   chr27_4543381     HCab    T    C        0      0        2 
  27   chr27_4543381     HPrz    T    C        0      0        2 
  27   chr27_4543381     ZBoe    T    C      0.5      1        2 
  27   chr27_4543381     ZGre    T    C        0      0        2 
  27   chr27_4543381     ZHar    T    C        0      0        2 
  27   chr27_4543381   Sample    T    C        0      0        2 
  27   chr27_4543708     AAsi    A    T        0      0        2 
  27   chr27_4543708     AKia    A    T        0      0        2 
  27   chr27_4543708     AOna    A    T        0      0        2 
  27   chr27_4543708     ASom    A    T        0      0        2 
  27   chr27_4543708     HCab    A    T        1      2        2 
  27   chr27_4543708     HPrz    A    T        1      2        2 
  27   chr27_4543708     ZBoe    A    T        0      0        2 
  27   chr27_4543708     ZGre    A    T        0      0        2 
  27   chr27_4543708     ZHar    A    T        0      0        2 
  27   chr27_4543708   Sample    A    T        1      2        2 
  27   chr27_4545283     AAsi    T    C        0      0        2 
  27   chr27_4545283     AKia    T    C        0      0        2 
  27   chr27_4545283     AOna    T    C        0      0        2 
  27   chr27_4545283     ASom    T    C        0      0        2 
  27   chr27_4545283     HCab    T    C      0.5      1        2 
  27   chr27_4545283     HPrz    T    C        0      0        2 
  27   chr27_4545283     ZBoe    T    C        0      0        2 
  27   chr27_4545283     ZGre    T    C        0      0        2 
  27   chr27_4545283     ZHar    T    C        0      0        2 
  27   chr27_4545283   Sample    T    C        1      2        2 
  27   chr27_4548575     AAsi    A    G        0      0        2 
  27   chr27_4548575     AKia    A    G        1      2        2 
  27   chr27_4548575     AOna    A    G        1      2        2 
  27   chr27_4548575     ASom    A    G        0      0        2 
  27   chr27_4548575     HCab    A    G        0      0        2 
  27   chr27_4548575     HPrz    A    G        0      0        2 
  27   chr27_4548575     ZBoe    A    G        0      0        2 
  27   chr27_4548575     ZGre    A    G        0      0        2 
  27   chr27_4548575     ZHar    A    G        0      0        2 
  27   chr27_4548575   Sample    A    G        0      0        2 
  27   chr27_4552439     AAsi    A    C        0      0        2 
  27   chr27_4552439     AKia    A    C        0      0        2 
  27   chr27_4552439     AOna    A    C        0      0        2 
  27   chr27_4552439     ASom    A    C        0      0        2 
  27   chr27_4552439     HCab    A    C        0      0        2 
  27   chr27_4552439     HPrz    A    C        0      0        2 
  27   chr27_4552439     ZBoe    A    C        0      0        2 
  27   chr27_4552439     ZGre    A    C      0.5      1        2 
  27   chr27_4552439     ZHar    A    C        0      0        2 
  27   chr27_4552439   Sample    A    C        0      0        2 
  27   chr27_4552462     AAsi    C    T        0      0        2 
  27   chr27_4552462     AKia    C    T        0      0        2 
  27   chr27_4552462     AOna    C    T        0      0        2 
  27   chr27_4552462     ASom    C    T        0      0        2 
  27   chr27_4552462     HCab    C    T        1      2        2 
  27   chr27_4552462     HPrz    C    T        1      2        2 
  27   chr27_4552462     ZBoe    C    T        0      0        2 
  27   chr27_4552462     ZGre    C    T        0      0        2 
  27   chr27_4552462     ZHar    C    T        0      0        2 
  27   chr27_4552462   Sample    C    T        1      2        2 
  27   chr27_4555307     AAsi    G    T        0      0        2 
  27   chr27_4555307     AKia    G    T        0      0        2 
  27   chr27_4555307     AOna    G    T        0      0        2 
  27   chr27_4555307     ASom    G    T        0      0        2 
  27   chr27_4555307     HCab    G    T        1      2        2 
  27   chr27_4555307     HPrz    G    T        1      2        2 
  27   chr27_4555307     ZBoe    G    T        0      0        2 
  27   chr27_4555307     ZGre    G    T        0      0        2 
  27   chr27_4555307     ZHar    G    T        0      0        2 
  27   chr27_4555307   Sample    G    T        1      2        2 
  27   chr27_4555326     AAsi    A    G        0      0        2 
  27   chr27_4555326     AKia    A    G        0      0        2 
  27   chr27_4555326     AOna    A    G        0      0        2 
  27   chr27_4555326     ASom    A    G        0      0        2 
  27   chr27_4555326     HCab    A    G        1      2        2 
  27   chr27_4555326     HPrz    A    G        1      2        2 
  27   chr27_4555326     ZBoe    A    G        0      0        2 
  27   chr27_4555326     ZGre    A    G        0      0        2 
  27   chr27_4555326     ZHar    A    G        0      0        2 
  27   chr27_4555326   Sample    A    G        1      2        2 
  27   chr27_4557065     AAsi    C    A        0      0        2 
  27   chr27_4557065     AKia    C    A      0.5      1        2 
  27   chr27_4557065     AOna    C    A        0      0        2 
  27   chr27_4557065     ASom    C    A        0      0        2 
  27   chr27_4557065     HCab    C    A        0      0        2 
  27   chr27_4557065     HPrz    C    A        0      0        2 
  27   chr27_4557065     ZBoe    C    A        0      0        2 
  27   chr27_4557065     ZGre    C    A        0      0        2 
  27   chr27_4557065     ZHar    C    A        0      0        2 
  27   chr27_4557065   Sample    C    A        0      0        2 
  27   chr27_4559440     AAsi    A    G        0      0        2 
  27   chr27_4559440     AKia    A    G        1      2        2 
  27   chr27_4559440     AOna    A    G      0.5      1        2 
  27   chr27_4559440     ASom    A    G        0      0        2 
  27   chr27_4559440     HCab    A    G        0      0        2 
  27   chr27_4559440     HPrz    A    G        0      0        2 
  27   chr27_4559440     ZBoe    A    G        0      0        2 
  27   chr27_4559440     ZGre    A    G        0      0        2 
  27   chr27_4559440     ZHar    A    G        0      0        2 
  27   chr27_4559440   Sample    A    G        0      0        2 
  27   chr27_4560236     AAsi    C    G        0      0        2 
  27   chr27_4560236     AKia    C    G        0      0        2 
  27   chr27_4560236     AOna    C    G        0      0        2 
  27   chr27_4560236     ASom    C    G        0      0        2 
  27   chr27_4560236     HCab    C    G        0      0        2 
  27   chr27_4560236     HPrz    C    G        0      0        2 
  27   chr27_4560236     ZBoe    C    G      0.5      1        2 
  27   chr27_4560236     ZGre    C    G        0      0        2 
  27   chr27_4560236     ZHar    C    G        0      0        2 
  27   chr27_4560236   Sample    C    G        0      0        2 
  27   chr27_4566268     AAsi    A    C        0      0        2 
  27   chr27_4566268     AKia    A    C        0      0        2 
  27   chr27_4566268     AOna    A    C        0      0        2 
  27   chr27_4566268     ASom    A    C        0      0        2 
  27   chr27_4566268     HCab    A    C        0      0        2 
  27   chr27_4566268     HPrz    A    C        0      0        2 
  27   chr27_4566268     ZBoe    A    C        0      0        2 
  27   chr27_4566268     ZGre    A    C        1      2        2 
  27   chr27_4566268     ZHar    A    C        0      0        2 
  27   chr27_4566268   Sample    A    C        0      0        2 
  27   chr27_4566691     AAsi    G    A        0      0        2 
  27   chr27_4566691     AKia    G    A        0      0        2 
  27   chr27_4566691     AOna    G    A        0      0        2 
  27   chr27_4566691     ASom    G    A        0      0        2 
  27   chr27_4566691     HCab    G    A        0      0        2 
  27   chr27_4566691     HPrz    G    A        0      0        2 
  27   chr27_4566691     ZBoe    G    A      0.5      1        2 
  27   chr27_4566691     ZGre    G    A        0      0        2 
  27   chr27_4566691     ZHar    G    A        0      0        2 
  27   chr27_4566691   Sample    G    A        0      0        2 
  27   chr27_4580924     AAsi    T    C      0.5      1        2 
  27   chr27_4580924     AKia    T    C        0      0        2 
  27   chr27_4580924     AOna    T    C        0      0        2 
  27   chr27_4580924     ASom    T    C        0      0        2 
  27   chr27_4580924     HCab    T    C        0      0        2 
  27   chr27_4580924     HPrz    T    C        0      0        2 
  27   chr27_4580924     ZBoe    T    C        0      0        2 
  27   chr27_4580924     ZGre    T    C        0      0        2 
  27   chr27_4580924     ZHar    T    C        0      0        2 
  27   chr27_4580924   Sample    T    C        0      0        2 
  27   chr27_4582643     AAsi    G    A        0      0        2 
  27   chr27_4582643     AKia    G    A        1      2        2 
  27   chr27_4582643     AOna    G    A        0      0        2 
  27   chr27_4582643     ASom    G    A        0      0        2 
  27   chr27_4582643     HCab    G    A        0      0        2 
  27   chr27_4582643     HPrz    G    A        0      0        2 
  27   chr27_4582643     ZBoe    G    A        0      0        2 
  27   chr27_4582643     ZGre    G    A        0      0        2 
  27   chr27_4582643     ZHar    G    A        0      0        2 
  27   chr27_4582643   Sample    G    A        0      0        2 
  27   chr27_4587332     AAsi    A    G        0      0        2 
  27   chr27_4587332     AKia    A    G        1      2        2 
  27   chr27_4587332     AOna    A    G        0      0        2 
  27   chr27_4587332     ASom    A    G        0      0        2 
  27   chr27_4587332     HCab    A    G        0      0        2 
  27   chr27_4587332     HPrz    A    G        0      0        2 
  27   chr27_4587332     ZBoe    A    G        0      0        2 
  27   chr27_4587332     ZGre    A    G        0      0        2 
  27   chr27_4587332     ZHar    A    G        0      0        2 
  27   chr27_4587332   Sample    A    G        0      0        2 
  27   chr27_4594351     AAsi    A    G        0      0        2 
  27   chr27_4594351     AKia    A    G        0      0        2 
  27   chr27_4594351     AOna    A    G        0      0        2 
  27   chr27_4594351     ASom    A    G        0      0        2 
  27   chr27_4594351     HCab    A    G        1      2        2 
  27   chr27_4594351     HPrz    A    G        1      2        2 
  27   chr27_4594351     ZBoe    A    G        0      0        2 
  27   chr27_4594351     ZGre    A    G        0      0        2 
  27   chr27_4594351     ZHar    A    G        0      0        2 
  27   chr27_4594351   Sample    A    G        1      2        2 
  27   chr27_4597196     AAsi    T    C        0      0        2 
  27   chr27_4597196     AKia    T    C        0      0        2 
  27   chr27_4597196     AOna    T    C        0      0        2 
  27   chr27_4597196     ASom    T    C        0      0        2 
  27   chr27_4597196     HCab    T    C        0      0        2 
  27   chr27_4597196     HPrz    T    C        0      0        2 
  27   chr27_4597196     ZBoe    T    C        0      0        2 
  27   chr27_4597196     ZGre    T    C        0      0        2 
  27   chr27_4597196     ZHar    T    C        1      2        2 
  27   chr27_4597196   Sample    T    C        0      0        2 
  27   chr27_4600880     AAsi    G    T      0.5      1        2 
  27   chr27_4600880     AKia    G    T        0      0        2 
  27   chr27_4600880     AOna    G    T        0      0        2 
  27   chr27_4600880     ASom    G    T        0      0        2 
  27   chr27_4600880     HCab    G    T        0      0        2 
  27   chr27_4600880     HPrz    G    T        0      0        2 
  27   chr27_4600880     ZBoe    G    T        0      0        2 
  27   chr27_4600880     ZGre    G    T        0      0        2 
  27   chr27_4600880     ZHar    G    T        0      0        2 
  27   chr27_4600880   Sample    G    T        0      0        2 
  27   chr27_4609410     AAsi    C    T        0      0        2 
  27   chr27_4609410     AKia    C    T        0      0        2 
  27   chr27_4609410     AOna    C    T        0      0        2 
  27   chr27_4609410     ASom    C    T        0      0        2 
  27   chr27_4609410     HCab    C    T        0      0        2 
  27   chr27_4609410     HPrz    C    T        0      0        2 
  27   chr27_4609410     ZBoe    C    T        0      0        2 
  27   chr27_4609410     ZGre    C    T        1      2        2 
  27   chr27_4609410     ZHar    C    T        0      0        2 
  27   chr27_4609410   Sample    C    T        0      0        2 
  27   chr27_4611315     AAsi    T    C        0      0        2 
  27   chr27_4611315     AKia    T    C        1      2        2 
  27   chr27_4611315     AOna    T    C      0.5      1        2 
  27   chr27_4611315     ASom    T    C        0      0        2 
  27   chr27_4611315     HCab    T    C        1      2        2 
  27   chr27_4611315     HPrz    T    C        1      2        2 
  27   chr27_4611315     ZBoe    T    C        0      0        2 
  27   chr27_4611315     ZGre    T    C        0      0        2 
  27   chr27_4611315     ZHar    T    C        0      0        2 
  27   chr27_4611315   Sample    T    C        1      2        2 
  27   chr27_4614075     AAsi    G    T        0      0        2 
  27   chr27_4614075     AKia    G    T        0      0        2 
  27   chr27_4614075     AOna    G    T        0      0        2 
  27   chr27_4614075     ASom    G    T        0      0        2 
  27   chr27_4614075     HCab    G    T        1      2        2 
  27   chr27_4614075     HPrz    G    T        1      2        2 
  27   chr27_4614075     ZBoe    G    T        0      0        2 
  27   chr27_4614075     ZGre    G    T        0      0        2 
  27   chr27_4614075     ZHar    G    T        0      0        2 
  27   chr27_4614075   Sample    G    T        1      2        2 
  27   chr27_4616076     AAsi    G    A        0      0        2 
  27   chr27_4616076     AKia    G    A        0      0        2 
  27   chr27_4616076     AOna    G    A        0      0        2 
  27   chr27_4616076     ASom    G    A        0      0        2 
  27   chr27_4616076     HCab    G    A        1      2        2 
  27   chr27_4616076     HPrz    G    A        1      2        2 
  27   chr27_4616076     ZBoe    G    A        0      0        2 
  27   chr27_4616076     ZGre    G    A        0      0        2 
  27   chr27_4616076     ZHar    G    A        0      0        2 
  27   chr27_4616076   Sample    G    A        1      2        2 
  27   chr27_4617238     AAsi    T    C        0      0        2 
  27   chr27_4617238     AKia    T    C        0      0        2 
  27   chr27_4617238     AOna    T    C        0      0        2 
  27   chr27_4617238     ASom    T    C        0      0        2 
  27   chr27_4617238     HCab    T    C        0      0        2 
  27   chr27_4617238     HPrz    T    C        0      0        2 
  27   chr27_4617238     ZBoe    T    C        0      0        2 
  27   chr27_4617238     ZGre    T    C        0      0        2 
  27   chr27_4617238     ZHar    T    C        1      2        2 
  27   chr27_4617238   Sample    T    C        0      0        2 
  27   chr27_4618697     AAsi    C    T        0      0        2 
  27   chr27_4618697     AKia    C    T        0      0        2 
  27   chr27_4618697     AOna    C    T        0      0        2 
  27   chr27_4618697     ASom    C    T        0      0        2 
  27   chr27_4618697     HCab    C    T        1      2        2 
  27   chr27_4618697     HPrz    C    T        1      2        2 
  27   chr27_4618697     ZBoe    C    T        0      0        2 
  27   chr27_4618697     ZGre    C    T        0      0        2 
  27   chr27_4618697     ZHar    C    T        0      0        2 
  27   chr27_4618697   Sample    C    T        1      2        2 
  27   chr27_4623468     AAsi    T    C        0      0        2 
  27   chr27_4623468     AKia    T    C        0      0        2 
  27   chr27_4623468     AOna    T    C        0      0        2 
  27   chr27_4623468     ASom    T    C        0      0        2 
  27   chr27_4623468     HCab    T    C        1      2        2 
  27   chr27_4623468     HPrz    T    C        1      2        2 
  27   chr27_4623468     ZBoe    T    C        0      0        2 
  27   chr27_4623468     ZGre    T    C        0      0        2 
  27   chr27_4623468     ZHar    T    C        0      0        2 
  27   chr27_4623468   Sample    T    C        1      2        2 
  27   chr27_4624802     AAsi    G    T        0      0        2 
  27   chr27_4624802     AKia    G    T        0      0        2 
  27   chr27_4624802     AOna    G    T        0      0        2 
  27   chr27_4624802     ASom    G    T        0      0        2 
  27   chr27_4624802     HCab    G    T        0      0        2 
  27   chr27_4624802     HPrz    G    T        0      0        2 
  27   chr27_4624802     ZBoe    G    T      0.5      1        2 
  27   chr27_4624802     ZGre    G    T        0      0        2 
  27   chr27_4624802     ZHar    G    T        0      0        2 
  27   chr27_4624802   Sample    G    T        0      0        2 
  27   chr27_4637248     AAsi    A    T        0      0        2 
  27   chr27_4637248     AKia    A    T        0      0        2 
  27   chr27_4637248     AOna    A    T        0      0        2 
  27   chr27_4637248     ASom    A    T        0      0        2 
  27   chr27_4637248     HCab    A    T        0      0        2 
  27   chr27_4637248     HPrz    A    T        0      0        2 
  27   chr27_4637248     ZBoe    A    T      0.5      1        2 
  27   chr27_4637248     ZGre    A    T      0.5      1        2 
  27   chr27_4637248     ZHar    A    T        0      0        2 
  27   chr27_4637248   Sample    A    T        0      0        2 
  27   chr27_4638123     AAsi    A    G        0      0        2 
  27   chr27_4638123     AKia    A    G      0.5      1        2 
  27   chr27_4638123     AOna    A    G        0      0        2 
  27   chr27_4638123     ASom    A    G        0      0        2 
  27   chr27_4638123     HCab    A    G        0      0        2 
  27   chr27_4638123     HPrz    A    G        0      0        2 
  27   chr27_4638123     ZBoe    A    G        0      0        2 
  27   chr27_4638123     ZGre    A    G        0      0        2 
  27   chr27_4638123     ZHar    A    G        0      0        2 
  27   chr27_4638123   Sample    A    G        0      0        2 
  27   chr27_4643204     AAsi    T    C        0      0        2 
  27   chr27_4643204     AKia    T    C        0      0        2 
  27   chr27_4643204     AOna    T    C        0      0        2 
  27   chr27_4643204     ASom    T    C        0      0        2 
  27   chr27_4643204     HCab    T    C        1      2        2 
  27   chr27_4643204     HPrz    T    C        1      2        2 
  27   chr27_4643204     ZBoe    T    C        0      0        2 
  27   chr27_4643204     ZGre    T    C        0      0        2 
  27   chr27_4643204     ZHar    T    C        0      0        2 
  27   chr27_4643204   Sample    T    C        1      2        2 
  27   chr27_4643971     AAsi    C    T        0      0        2 
  27   chr27_4643971     AKia    C    T        0      0        2 
  27   chr27_4643971     AOna    C    T        0      0        2 
  27   chr27_4643971     ASom    C    T        0      0        2 
  27   chr27_4643971     HCab    C    T        1      2        2 
  27   chr27_4643971     HPrz    C    T        1      2        2 
  27   chr27_4643971     ZBoe    C    T        0      0        2 
  27   chr27_4643971     ZGre    C    T        0      0        2 
  27   chr27_4643971     ZHar    C    T        0      0        2 
  27   chr27_4643971   Sample    C    T        1      2        2 
  27   chr27_4649569     AAsi    A    C        0      0        2 
  27   chr27_4649569     AKia    A    C        0      0        2 
  27   chr27_4649569     AOna    A    C        0      0        2 
  27   chr27_4649569     ASom    A    C        0      0        2 
  27   chr27_4649569     HCab    A    C        0      0        2 
  27   chr27_4649569     HPrz    A    C        0      0        2 
  27   chr27_4649569     ZBoe    A    C        0      0        2 
  27   chr27_4649569     ZGre    A    C      0.5      1        2 
  27   chr27_4649569     ZHar    A    C        0      0        2 
  27   chr27_4649569   Sample    A    C        0      0        2 
  27   chr27_4655507     AAsi    G    A        0      0        2 
  27   chr27_4655507     AKia    G    A        1      2        2 
  27   chr27_4655507     AOna    G    A        0      0        2 
  27   chr27_4655507     ASom    G    A        0      0        2 
  27   chr27_4655507     HCab    G    A        0      0        2 
  27   chr27_4655507     HPrz    G    A        0      0        2 
  27   chr27_4655507     ZBoe    G    A        0      0        2 
  27   chr27_4655507     ZGre    G    A        0      0        2 
  27   chr27_4655507     ZHar    G    A        0      0        2 
  27   chr27_4655507   Sample    G    A        0      0        2 
  27   chr27_4656185     AAsi    T    C        0      0        2 
  27   chr27_4656185     AKia    T    C        0      0        2 
  27   chr27_4656185     AOna    T    C        0      0        2 
  27   chr27_4656185     ASom    T    C        0      0        2 
  27   chr27_4656185     HCab    T    C      0.5      1        2 
  27   chr27_4656185     HPrz    T    C        0      0        2 
  27   chr27_4656185     ZBoe    T    C        0      0        2 
  27   chr27_4656185     ZGre    T    C        0      0        2 
  27   chr27_4656185     ZHar    T    C        0      0        2 
  27   chr27_4656185   Sample    T    C        0      0        2 
  27   chr27_4662417     AAsi    G    T        0      0        2 
  27   chr27_4662417     AKia    G    T        0      0        2 
  27   chr27_4662417     AOna    G    T        0      0        2 
  27   chr27_4662417     ASom    G    T        0      0        2 
  27   chr27_4662417     HCab    G    T        0      0        2 
  27   chr27_4662417     HPrz    G    T        0      0        2 
  27   chr27_4662417     ZBoe    G    T        0      0        2 
  27   chr27_4662417     ZGre    G    T      0.5      1        2 
  27   chr27_4662417     ZHar    G    T        0      0        2 
  27   chr27_4662417   Sample    G    T        0      0        2 
  27   chr27_4667136     AAsi    T    C        0      0        2 
  27   chr27_4667136     AKia    T    C        0      0        2 
  27   chr27_4667136     AOna    T    C        0      0        2 
  27   chr27_4667136     ASom    T    C        0      0        2 
  27   chr27_4667136     HCab    T    C        1      2        2 
  27   chr27_4667136     HPrz    T    C        1      2        2 
  27   chr27_4667136     ZBoe    T    C        0      0        2 
  27   chr27_4667136     ZGre    T    C        0      0        2 
  27   chr27_4667136     ZHar    T    C        0      0        2 
  27   chr27_4667136   Sample    T    C        1      2        2 
  27   chr27_4667853     AAsi    T    C        0      0        2 
  27   chr27_4667853     AKia    T    C        0      0        2 
  27   chr27_4667853     AOna    T    C        0      0        2 
  27   chr27_4667853     ASom    T    C        0      0        2 
  27   chr27_4667853     HCab    T    C        0      0        2 
  27   chr27_4667853     HPrz    T    C        0      0        2 
  27   chr27_4667853     ZBoe    T    C      0.5      1        2 
  27   chr27_4667853     ZGre    T    C        0      0        2 
  27   chr27_4667853     ZHar    T    C        0      0        2 
  27   chr27_4667853   Sample    T    C        0      0        2 
  27   chr27_4668348     AAsi    T    C        0      0        2 
  27   chr27_4668348     AKia    T    C        0      0        2 
  27   chr27_4668348     AOna    T    C        0      0        2 
  27   chr27_4668348     ASom    T    C        0      0        2 
  27   chr27_4668348     HCab    T    C        0      0        2 
  27   chr27_4668348     HPrz    T    C        0      0        2 
  27   chr27_4668348     ZBoe    T    C        1      2        2 
  27   chr27_4668348     ZGre    T    C      0.5      1        2 
  27   chr27_4668348     ZHar    T    C        1      2        2 
  27   chr27_4668348   Sample    T    C        0      0        2 
  27   chr27_4670267     AAsi    T    C        1      2        2 
  27   chr27_4670267     AKia    T    C        0      0        2 
  27   chr27_4670267     AOna    T    C        0      0        2 
  27   chr27_4670267     ASom    T    C        1      2        2 
  27   chr27_4670267     HCab    T    C        0      0        2 
  27   chr27_4670267     HPrz    T    C        0      0        2 
  27   chr27_4670267     ZBoe    T    C        0      0        2 
  27   chr27_4670267     ZGre    T    C        0      0        2 
  27   chr27_4670267     ZHar    T    C        0      0        2 
  27   chr27_4670267   Sample    T    C        0      0        2 
  27   chr27_4676750     AAsi    T    G        0      0        2 
  27   chr27_4676750     AKia    T    G        0      0        2 
  27   chr27_4676750     AOna    T    G        0      0        2 
  27   chr27_4676750     ASom    T    G        0      0        2 
  27   chr27_4676750     HCab    T    G      0.5      1        2 
  27   chr27_4676750     HPrz    T    G        0      0        2 
  27   chr27_4676750     ZBoe    T    G        0      0        2 
  27   chr27_4676750     ZGre    T    G        0      0        2 
  27   chr27_4676750     ZHar    T    G        0      0        2 
  27   chr27_4676750   Sample    T    G        0      0        2 
  27   chr27_4676849     AAsi    T    A        0      0        2 
  27   chr27_4676849     AKia    T    A      0.5      1        2 
  27   chr27_4676849     AOna    T    A        1      2        2 
  27   chr27_4676849     ASom    T    A        0      0        2 
  27   chr27_4676849     HCab    T    A        0      0        2 
  27   chr27_4676849     HPrz    T    A        0      0        2 
  27   chr27_4676849     ZBoe    T    A        0      0        2 
  27   chr27_4676849     ZGre    T    A        0      0        2 
  27   chr27_4676849     ZHar    T    A        0      0        2 
  27   chr27_4676849   Sample    T    A        0      0        2 
  27   chr27_4677614     AAsi    G    A        0      0        2 
  27   chr27_4677614     AKia    G    A        0      0        2 
  27   chr27_4677614     AOna    G    A        0      0        2 
  27   chr27_4677614     ASom    G    A        0      0        2 
  27   chr27_4677614     HCab    G    A        0      0        2 
  27   chr27_4677614     HPrz    G    A        0      0        2 
  27   chr27_4677614     ZBoe    G    A        0      0        2 
  27   chr27_4677614     ZGre    G    A      0.5      1        2 
  27   chr27_4677614     ZHar    G    A        0      0        2 
  27   chr27_4677614   Sample    G    A        0      0        2 
  27   chr27_4685303     AAsi    A    G        0      0        2 
  27   chr27_4685303     AKia    A    G        0      0        2 
  27   chr27_4685303     AOna    A    G        0      0        2 
  27   chr27_4685303     ASom    A    G        0      0        2 
  27   chr27_4685303     HCab    A    G        1      2        2 
  27   chr27_4685303     HPrz    A    G        1      2        2 
  27   chr27_4685303     ZBoe    A    G        0      0        2 
  27   chr27_4685303     ZGre    A    G        0      0        2 
  27   chr27_4685303     ZHar    A    G        0      0        2 
  27   chr27_4685303   Sample    A    G        1      2        2 
  27   chr27_4713308     AAsi    A    G        0      0        2 
  27   chr27_4713308     AKia    A    G      0.5      1        2 
  27   chr27_4713308     AOna    A    G        0      0        2 
  27   chr27_4713308     ASom    A    G        0      0        2 
  27   chr27_4713308     HCab    A    G        0      0        2 
  27   chr27_4713308     HPrz    A    G        0      0        2 
  27   chr27_4713308     ZBoe    A    G        0      0        2 
  27   chr27_4713308     ZGre    A    G        0      0        2 
  27   chr27_4713308     ZHar    A    G        0      0        2 
  27   chr27_4713308   Sample    A    G        0      0        2 
  27   chr27_4716208     AAsi    A    G        0      0        2 
  27   chr27_4716208     AKia    A    G        0      0        2 
  27   chr27_4716208     AOna    A    G        0      0        2 
  27   chr27_4716208     ASom    A    G        0      0        2 
  27   chr27_4716208     HCab    A    G        0      0        2 
  27   chr27_4716208     HPrz    A    G        0      0        2 
  27   chr27_4716208     ZBoe    A    G        1      2        2 
  27   chr27_4716208     ZGre    A    G        0      0        2 
  27   chr27_4716208     ZHar    A    G        0      0        2 
  27   chr27_4716208   Sample    A    G        0      0        2 
  27   chr27_4720896     AAsi    C    G        0      0        2 
  27   chr27_4720896     AKia    C    G        0      0        2 
  27   chr27_4720896     AOna    C    G        0      0        2 
  27   chr27_4720896     ASom    C    G        0      0        2 
  27   chr27_4720896     HCab    C    G      0.5      1        2 
  27   chr27_4720896     HPrz    C    G      0.5      1        2 
  27   chr27_4720896     ZBoe    C    G        0      0        2 
  27   chr27_4720896     ZGre    C    G        0      0        2 
  27   chr27_4720896     ZHar    C    G        0      0        2 
  27   chr27_4720896   Sample    C    G        1      2        2 
  27   chr27_4724968     AAsi    C    T        0      0        2 
  27   chr27_4724968     AKia    C    T        0      0        2 
  27   chr27_4724968     AOna    C    T        1      2        2 
  27   chr27_4724968     ASom    C    T        0      0        2 
  27   chr27_4724968     HCab    C    T        0      0        2 
  27   chr27_4724968     HPrz    C    T        0      0        2 
  27   chr27_4724968     ZBoe    C    T        0      0        2 
  27   chr27_4724968     ZGre    C    T        0      0        2 
  27   chr27_4724968     ZHar    C    T        0      0        2 
  27   chr27_4724968   Sample    C    T        0      0        2 
  27   chr27_4725708     AAsi    T    C        0      0        2 
  27   chr27_4725708     AKia    T    C        0      0        2 
  27   chr27_4725708     AOna    T    C        0      0        2 
  27   chr27_4725708     ASom    T    C        0      0        2 
  27   chr27_4725708     HCab    T    C        0      0        2 
  27   chr27_4725708     HPrz    T    C      0.5      1        2 
  27   chr27_4725708     ZBoe    T    C        0      0        2 
  27   chr27_4725708     ZGre    T    C        0      0        2 
  27   chr27_4725708     ZHar    T    C        0      0        2 
  27   chr27_4725708   Sample    T    C        1      2        2 
  27   chr27_4726157     AAsi    T    G        0      0        2 
  27   chr27_4726157     AKia    T    G        0      0        2 
  27   chr27_4726157     AOna    T    G        0      0        2 
  27   chr27_4726157     ASom    T    G        0      0        2 
  27   chr27_4726157     HCab    T    G        1      2        2 
  27   chr27_4726157     HPrz    T    G        1      2        2 
  27   chr27_4726157     ZBoe    T    G        0      0        2 
  27   chr27_4726157     ZGre    T    G        0      0        2 
  27   chr27_4726157     ZHar    T    G        0      0        2 
  27   chr27_4726157   Sample    T    G        1      2        2 
  27   chr27_4728022     AAsi    T    A        0      0        2 
  27   chr27_4728022     AKia    T    A      0.5      1        2 
  27   chr27_4728022     AOna    T    A        0      0        2 
  27   chr27_4728022     ASom    T    A        0      0        2 
  27   chr27_4728022     HCab    T    A        0      0        2 
  27   chr27_4728022     HPrz    T    A        0      0        2 
  27   chr27_4728022     ZBoe    T    A        0      0        2 
  27   chr27_4728022     ZGre    T    A        0      0        2 
  27   chr27_4728022     ZHar    T    A        0      0        2 
  27   chr27_4728022   Sample    T    A        0      0        2 
  27   chr27_4733895     AAsi    T    A        0      0        2 
  27   chr27_4733895     AKia    T    A        1      2        2 
  27   chr27_4733895     AOna    T    A      0.5      1        2 
  27   chr27_4733895     ASom    T    A        0      0        2 
  27   chr27_4733895     HCab    T    A        0      0        2 
  27   chr27_4733895     HPrz    T    A        0      0        2 
  27   chr27_4733895     ZBoe    T    A        0      0        2 
  27   chr27_4733895     ZGre    T    A        0      0        2 
  27   chr27_4733895     ZHar    T    A        0      0        2 
  27   chr27_4733895   Sample    T    A        0      0        2 
  27   chr27_4735662     AAsi    T    G        0      0        2 
  27   chr27_4735662     AKia    T    G        0      0        2 
  27   chr27_4735662     AOna    T    G        0      0        2 
  27   chr27_4735662     ASom    T    G        0      0        2 
  27   chr27_4735662     HCab    T    G        0      0        2 
  27   chr27_4735662     HPrz    T    G        0      0        2 
  27   chr27_4735662     ZBoe    T    G        0      0        2 
  27   chr27_4735662     ZGre    T    G        0      0        2 
  27   chr27_4735662     ZHar    T    G        1      2        2 
  27   chr27_4735662   Sample    T    G        0      0        2 
  27   chr27_4740208     AAsi    T    C        0      0        2 
  27   chr27_4740208     AKia    T    C        0      0        2 
  27   chr27_4740208     AOna    T    C      0.5      1        2 
  27   chr27_4740208     ASom    T    C        0      0        2 
  27   chr27_4740208     HCab    T    C        0      0        2 
  27   chr27_4740208     HPrz    T    C        0      0        2 
  27   chr27_4740208     ZBoe    T    C        0      0        2 
  27   chr27_4740208     ZGre    T    C        0      0        2 
  27   chr27_4740208     ZHar    T    C        0      0        2 
  27   chr27_4740208   Sample    T    C        0      0        2 
  27   chr27_4746044     AAsi    G    A        0      0        2 
  27   chr27_4746044     AKia    G    A        0      0        2 
  27   chr27_4746044     AOna    G    A        0      0        2 
  27   chr27_4746044     ASom    G    A        0      0        2 
  27   chr27_4746044     HCab    G    A        1      2        2 
  27   chr27_4746044     HPrz    G    A        1      2        2 
  27   chr27_4746044     ZBoe    G    A        0      0        2 
  27   chr27_4746044     ZGre    G    A        0      0        2 
  27   chr27_4746044     ZHar    G    A        0      0        2 
  27   chr27_4746044   Sample    G    A        1      2        2 
  27   chr27_4759598     AAsi    C    T        0      0        2 
  27   chr27_4759598     AKia    C    T        0      0        2 
  27   chr27_4759598     AOna    C    T        0      0        2 
  27   chr27_4759598     ASom    C    T        0      0        2 
  27   chr27_4759598     HCab    C    T        1      2        2 
  27   chr27_4759598     HPrz    C    T        1      2        2 
  27   chr27_4759598     ZBoe    C    T        0      0        2 
  27   chr27_4759598     ZGre    C    T        0      0        2 
  27   chr27_4759598     ZHar    C    T        0      0        2 
  27   chr27_4759598   Sample    C    T        1      2        2 
  27   chr27_4763364     AAsi    A    G        0      0        2 
  27   chr27_4763364     AKia    A    G        0      0        2 
  27   chr27_4763364     AOna    A    G        0      0        2 
  27   chr27_4763364     ASom    A    G        0      0        2 
  27   chr27_4763364     HCab    A    G        1      2        2 
  27   chr27_4763364     HPrz    A    G        1      2        2 
  27   chr27_4763364     ZBoe    A    G        0      0        2 
  27   chr27_4763364     ZGre    A    G        0      0        2 
  27   chr27_4763364     ZHar    A    G        0      0        2 
  27   chr27_4763364   Sample    A    G        1      2        2 
  27   chr27_4776420     AAsi    A    G        0      0        2 
  27   chr27_4776420     AKia    A    G        0      0        2 
  27   chr27_4776420     AOna    A    G        0      0        2 
  27   chr27_4776420     ASom    A    G        0      0        2 
  27   chr27_4776420     HCab    A    G        0      0        2 
  27   chr27_4776420     HPrz    A    G        0      0        2 
  27   chr27_4776420     ZBoe    A    G        1      2        2 
  27   chr27_4776420     ZGre    A    G        0      0        2 
  27   chr27_4776420     ZHar    A    G        0      0        2 
  27   chr27_4776420   Sample    A    G        0      0        2 
  27   chr27_4779366     AAsi    T    G      0.5      1        2 
  27   chr27_4779366     AKia    T    G        0      0        2 
  27   chr27_4779366     AOna    T    G        0      0        2 
  27   chr27_4779366     ASom    T    G        0      0        2 
  27   chr27_4779366     HCab    T    G        0      0        2 
  27   chr27_4779366     HPrz    T    G        0      0        2 
  27   chr27_4779366     ZBoe    T    G        0      0        2 
  27   chr27_4779366     ZGre    T    G        0      0        2 
  27   chr27_4779366     ZHar    T    G        0      0        2 
  27   chr27_4779366   Sample    T    G        0      0        2 
  27   chr27_4785187     AAsi    G    A        0      0        2 
  27   chr27_4785187     AKia    G    A      0.5      1        2 
  27   chr27_4785187     AOna    G    A        0      0        2 
  27   chr27_4785187     ASom    G    A        0      0        2 
  27   chr27_4785187     HCab    G    A        0      0        2 
  27   chr27_4785187     HPrz    G    A        0      0        2 
  27   chr27_4785187     ZBoe    G    A        0      0        2 
  27   chr27_4785187     ZGre    G    A        0      0        2 
  27   chr27_4785187     ZHar    G    A        0      0        2 
  27   chr27_4785187   Sample    G    A        0      0        2 
  27   chr27_4797011     AAsi    T    C        0      0        2 
  27   chr27_4797011     AKia    T    C        0      0        2 
  27   chr27_4797011     AOna    T    C        0      0        2 
  27   chr27_4797011     ASom    T    C        0      0        2 
  27   chr27_4797011     HCab    T    C        0      0        2 
  27   chr27_4797011     HPrz    T    C        0      0        2 
  27   chr27_4797011     ZBoe    T    C      0.5      1        2 
  27   chr27_4797011     ZGre    T    C        0      0        2 
  27   chr27_4797011     ZHar    T    C        0      0        2 
  27   chr27_4797011   Sample    T    C        0      0        2 
  27   chr27_4800023     AAsi    C    T      0.5      1        2 
  27   chr27_4800023     AKia    C    T        0      0        2 
  27   chr27_4800023     AOna    C    T        0      0        2 
  27   chr27_4800023     ASom    C    T        0      0        2 
  27   chr27_4800023     HCab    C    T        0      0        2 
  27   chr27_4800023     HPrz    C    T        0      0        2 
  27   chr27_4800023     ZBoe    C    T        0      0        2 
  27   chr27_4800023     ZGre    C    T        0      0        2 
  27   chr27_4800023     ZHar    C    T        0      0        2 
  27   chr27_4800023   Sample    C    T        0      0        2 
  27   chr27_4806002     AAsi    G    T        0      0        2 
  27   chr27_4806002     AKia    G    T        0      0        2 
  27   chr27_4806002     AOna    G    T        0      0        2 
  27   chr27_4806002     ASom    G    T        0      0        2 
  27   chr27_4806002     HCab    G    T        1      2        2 
  27   chr27_4806002     HPrz    G    T        1      2        2 
  27   chr27_4806002     ZBoe    G    T        0      0        2 
  27   chr27_4806002     ZGre    G    T        0      0        2 
  27   chr27_4806002     ZHar    G    T        0      0        2 
  27   chr27_4806002   Sample    G    T        1      2        2 
  27   chr27_4810109     AAsi    G    A        0      0        2 
  27   chr27_4810109     AKia    G    A        0      0        2 
  27   chr27_4810109     AOna    G    A        0      0        2 
  27   chr27_4810109     ASom    G    A        0      0        2 
  27   chr27_4810109     HCab    G    A        0      0        2 
  27   chr27_4810109     HPrz    G    A        0      0        2 
  27   chr27_4810109     ZBoe    G    A      0.5      1        2 
  27   chr27_4810109     ZGre    G    A        0      0        2 
  27   chr27_4810109     ZHar    G    A        0      0        2 
  27   chr27_4810109   Sample    G    A        0      0        2 
  27   chr27_4811479     AAsi    A    G        0      0        2 
  27   chr27_4811479     AKia    A    G        0      0        2 
  27   chr27_4811479     AOna    A    G        0      0        2 
  27   chr27_4811479     ASom    A    G        0      0        2 
  27   chr27_4811479     HCab    A    G        0      0        2 
  27   chr27_4811479     HPrz    A    G        0      0        2 
  27   chr27_4811479     ZBoe    A    G        0      0        2 
  27   chr27_4811479     ZGre    A    G      0.5      1        2 
  27   chr27_4811479     ZHar    A    G        0      0        2 
  27   chr27_4811479   Sample    A    G        0      0        2 
  27   chr27_4812549     AAsi    C    G        0      0        2 
  27   chr27_4812549     AKia    C    G        0      0        2 
  27   chr27_4812549     AOna    C    G        0      0        2 
  27   chr27_4812549     ASom    C    G        0      0        2 
  27   chr27_4812549     HCab    C    G      0.5      1        2 
  27   chr27_4812549     HPrz    C    G      0.5      1        2 
  27   chr27_4812549     ZBoe    C    G        0      0        2 
  27   chr27_4812549     ZGre    C    G        0      0        2 
  27   chr27_4812549     ZHar    C    G        0      0        2 
  27   chr27_4812549   Sample    C    G        0      0        2 
  27   chr27_4813039     AAsi    T    C        0      0        2 
  27   chr27_4813039     AKia    T    C        0      0        2 
  27   chr27_4813039     AOna    T    C        0      0        2 
  27   chr27_4813039     ASom    T    C      0.5      1        2 
  27   chr27_4813039     HCab    T    C        0      0        2 
  27   chr27_4813039     HPrz    T    C        0      0        2 
  27   chr27_4813039     ZBoe    T    C        0      0        2 
  27   chr27_4813039     ZGre    T    C        0      0        2 
  27   chr27_4813039     ZHar    T    C        0      0        2 
  27   chr27_4813039   Sample    T    C        0      0        2 
  27   chr27_4813584     AAsi    T    C        0      0        2 
  27   chr27_4813584     AKia    T    C        0      0        2 
  27   chr27_4813584     AOna    T    C        0      0        2 
  27   chr27_4813584     ASom    T    C      0.5      1        2 
  27   chr27_4813584     HCab    T    C      0.5      1        2 
  27   chr27_4813584     HPrz    T    C      0.5      1        2 
  27   chr27_4813584     ZBoe    T    C        0      0        2 
  27   chr27_4813584     ZGre    T    C        0      0        2 
  27   chr27_4813584     ZHar    T    C        0      0        2 
  27   chr27_4813584   Sample    T    C        0      0        2 
  27   chr27_4829203     AAsi    G    C        1      2        2 
  27   chr27_4829203     AKia    G    C        0      0        2 
  27   chr27_4829203     AOna    G    C        0      0        2 
  27   chr27_4829203     ASom    G    C        1      2        2 
  27   chr27_4829203     HCab    G    C        0      0        2 
  27   chr27_4829203     HPrz    G    C        0      0        2 
  27   chr27_4829203     ZBoe    G    C        0      0        2 
  27   chr27_4829203     ZGre    G    C        0      0        2 
  27   chr27_4829203     ZHar    G    C        0      0        2 
  27   chr27_4829203   Sample    G    C        0      0        2 
  27   chr27_4830841     AAsi    T    C        0      0        2 
  27   chr27_4830841     AKia    T    C      0.5      1        2 
  27   chr27_4830841     AOna    T    C      0.5      1        2 
  27   chr27_4830841     ASom    T    C        0      0        2 
  27   chr27_4830841     HCab    T    C        0      0        2 
  27   chr27_4830841     HPrz    T    C        0      0        2 
  27   chr27_4830841     ZBoe    T    C        0      0        2 
  27   chr27_4830841     ZGre    T    C        0      0        2 
  27   chr27_4830841     ZHar    T    C        0      0        2 
  27   chr27_4830841   Sample    T    C        0      0        2 
  27   chr27_4831084     AAsi    A    G        0      0        2 
  27   chr27_4831084     AKia    A    G        0      0        2 
  27   chr27_4831084     AOna    A    G        0      0        2 
  27   chr27_4831084     ASom    A    G        0      0        2 
  27   chr27_4831084     HCab    A    G        0      0        2 
  27   chr27_4831084     HPrz    A    G        0      0        2 
  27   chr27_4831084     ZBoe    A    G      0.5      1        2 
  27   chr27_4831084     ZGre    A    G        0      0        2 
  27   chr27_4831084     ZHar    A    G        0      0        2 
  27   chr27_4831084   Sample    A    G        0      0        2 
  27   chr27_4838840     AAsi    T    C        0      0        2 
  27   chr27_4838840     AKia    T    C        0      0        2 
  27   chr27_4838840     AOna    T    C        0      0        2 
  27   chr27_4838840     ASom    T    C        0      0        2 
  27   chr27_4838840     HCab    T    C        1      2        2 
  27   chr27_4838840     HPrz    T    C        1      2        2 
  27   chr27_4838840     ZBoe    T    C        0      0        2 
  27   chr27_4838840     ZGre    T    C        0      0        2 
  27   chr27_4838840     ZHar    T    C        0      0        2 
  27   chr27_4838840   Sample    T    C        1      2        2 
  27   chr27_4840317     AAsi    C    A        0      0        2 
  27   chr27_4840317     AKia    C    A        0      0        2 
  27   chr27_4840317     AOna    C    A        0      0        2 
  27   chr27_4840317     ASom    C    A        0      0        2 
  27   chr27_4840317     HCab    C    A        0      0        2 
  27   chr27_4840317     HPrz    C    A        0      0        2 
  27   chr27_4840317     ZBoe    C    A        0      0        2 
  27   chr27_4840317     ZGre    C    A        0      0        2 
  27   chr27_4840317     ZHar    C    A        1      2        2 
  27   chr27_4840317   Sample    C    A        0      0        2 
  27   chr27_4840420     AAsi    G    T        0      0        2 
  27   chr27_4840420     AKia    G    T        0      0        2 
  27   chr27_4840420     AOna    G    T        0      0        2 
  27   chr27_4840420     ASom    G    T        0      0        2 
  27   chr27_4840420     HCab    G    T        0      0        2 
  27   chr27_4840420     HPrz    G    T        0      0        2 
  27   chr27_4840420     ZBoe    G    T      0.5      1        2 
  27   chr27_4840420     ZGre    G    T        0      0        2 
  27   chr27_4840420     ZHar    G    T        0      0        2 
  27   chr27_4840420   Sample    G    T        0      0        2 
  27   chr27_4850782     AAsi    G    A        0      0        2 
  27   chr27_4850782     AKia    G    A        0      0        2 
  27   chr27_4850782     AOna    G    A      0.5      1        2 
  27   chr27_4850782     ASom    G    A        0      0        2 
  27   chr27_4850782     HCab    G    A        0      0        2 
  27   chr27_4850782     HPrz    G    A        0      0        2 
  27   chr27_4850782     ZBoe    G    A        0      0        2 
  27   chr27_4850782     ZGre    G    A        0      0        2 
  27   chr27_4850782     ZHar    G    A        0      0        2 
  27   chr27_4850782   Sample    G    A        0      0        2 
  27   chr27_4861346     AAsi    G    A        0      0        2 
  27   chr27_4861346     AKia    G    A      0.5      1        2 
  27   chr27_4861346     AOna    G    A      0.5      1        2 
  27   chr27_4861346     ASom    G    A        0      0        2 
  27   chr27_4861346     HCab    G    A        1      2        2 
  27   chr27_4861346     HPrz    G    A        1      2        2 
  27   chr27_4861346     ZBoe    G    A        0      0        2 
  27   chr27_4861346     ZGre    G    A        0      0        2 
  27   chr27_4861346     ZHar    G    A        0      0        2 
  27   chr27_4861346   Sample    G    A        1      2        2 
  27   chr27_4862513     AAsi    T    C        0      0        2 
  27   chr27_4862513     AKia    T    C        0      0        2 
  27   chr27_4862513     AOna    T    C        0      0        2 
  27   chr27_4862513     ASom    T    C        0      0        2 
  27   chr27_4862513     HCab    T    C        1      2        2 
  27   chr27_4862513     HPrz    T    C        1      2        2 
  27   chr27_4862513     ZBoe    T    C        0      0        2 
  27   chr27_4862513     ZGre    T    C        0      0        2 
  27   chr27_4862513     ZHar    T    C        0      0        2 
  27   chr27_4862513   Sample    T    C        1      2        2 
  27   chr27_4868879     AAsi    T    A        0      0        2 
  27   chr27_4868879     AKia    T    A        0      0        2 
  27   chr27_4868879     AOna    T    A        0      0        2 
  27   chr27_4868879     ASom    T    A        0      0        2 
  27   chr27_4868879     HCab    T    A        1      2        2 
  27   chr27_4868879     HPrz    T    A        1      2        2 
  27   chr27_4868879     ZBoe    T    A        0      0        2 
  27   chr27_4868879     ZGre    T    A        0      0        2 
  27   chr27_4868879     ZHar    T    A        0      0        2 
  27   chr27_4868879   Sample    T    A        1      2        2 
  27   chr27_4880322     AAsi    A    G        0      0        2 
  27   chr27_4880322     AKia    A    G        0      0        2 
  27   chr27_4880322     AOna    A    G        0      0        2 
  27   chr27_4880322     ASom    A    G        0      0        2 
  27   chr27_4880322     HCab    A    G      0.5      1        2 
  27   chr27_4880322     HPrz    A    G        0      0        2 
  27   chr27_4880322     ZBoe    A    G        0      0        2 
  27   chr27_4880322     ZGre    A    G        0      0        2 
  27   chr27_4880322     ZHar    A    G        0      0        2 
  27   chr27_4880322   Sample    A    G        0      0        2 
  27   chr27_4882162     AAsi    C    T        0      0        2 
  27   chr27_4882162     AKia    C    T        0      0        2 
  27   chr27_4882162     AOna    C    T        0      0        2 
  27   chr27_4882162     ASom    C    T        0      0        2 
  27   chr27_4882162     HCab    C    T        1      2        2 
  27   chr27_4882162     HPrz    C    T        1      2        2 
  27   chr27_4882162     ZBoe    C    T        0      0        2 
  27   chr27_4882162     ZGre    C    T        0      0        2 
  27   chr27_4882162     ZHar    C    T        0      0        2 
  27   chr27_4882162   Sample    C    T        1      2        2 
  27   chr27_4885758     AAsi    A    G        0      0        2 
  27   chr27_4885758     AKia    A    G        0      0        2 
  27   chr27_4885758     AOna    A    G        0      0        2 
  27   chr27_4885758     ASom    A    G        0      0        2 
  27   chr27_4885758     HCab    A    G        1      2        2 
  27   chr27_4885758     HPrz    A    G        1      2        2 
  27   chr27_4885758     ZBoe    A    G        0      0        2 
  27   chr27_4885758     ZGre    A    G        0      0        2 
  27   chr27_4885758     ZHar    A    G        0      0        2 
  27   chr27_4885758   Sample    A    G        1      2        2 
  27   chr27_4886020     AAsi    C    T        0      0        2 
  27   chr27_4886020     AKia    C    T        0      0        2 
  27   chr27_4886020     AOna    C    T        0      0        2 
  27   chr27_4886020     ASom    C    T        0      0        2 
  27   chr27_4886020     HCab    C    T        1      2        2 
  27   chr27_4886020     HPrz    C    T        1      2        2 
  27   chr27_4886020     ZBoe    C    T        0      0        2 
  27   chr27_4886020     ZGre    C    T        0      0        2 
  27   chr27_4886020     ZHar    C    T        0      0        2 
  27   chr27_4886020   Sample    C    T        1      2        2 
  27   chr27_4886565     AAsi    C    G        0      0        2 
  27   chr27_4886565     AKia    C    G        0      0        2 
  27   chr27_4886565     AOna    C    G        0      0        2 
  27   chr27_4886565     ASom    C    G        0      0        2 
  27   chr27_4886565     HCab    C    G        0      0        2 
  27   chr27_4886565     HPrz    C    G      0.5      1        2 
  27   chr27_4886565     ZBoe    C    G        0      0        2 
  27   chr27_4886565     ZGre    C    G        0      0        2 
  27   chr27_4886565     ZHar    C    G        0      0        2 
  27   chr27_4886565   Sample    C    G        0      0        2 
  27   chr27_4888141     AAsi    T    C        0      0        2 
  27   chr27_4888141     AKia    T    C      0.5      1        2 
  27   chr27_4888141     AOna    T    C      0.5      1        2 
  27   chr27_4888141     ASom    T    C        0      0        2 
  27   chr27_4888141     HCab    T    C        0      0        2 
  27   chr27_4888141     HPrz    T    C        0      0        2 
  27   chr27_4888141     ZBoe    T    C        0      0        2 
  27   chr27_4888141     ZGre    T    C        0      0        2 
  27   chr27_4888141     ZHar    T    C        0      0        2 
  27   chr27_4888141   Sample    T    C        0      0        2 
  27   chr27_4891503     AAsi    C    T      0.5      1        2 
  27   chr27_4891503     AKia    C    T        0      0        2 
  27   chr27_4891503     AOna    C    T        0      0        2 
  27   chr27_4891503     ASom    C    T        0      0        2 
  27   chr27_4891503     HCab    C    T        0      0        2 
  27   chr27_4891503     HPrz    C    T        0      0        2 
  27   chr27_4891503     ZBoe    C    T        0      0        2 
  27   chr27_4891503     ZGre    C    T        0      0        2 
  27   chr27_4891503     ZHar    C    T        0      0        2 
  27   chr27_4891503   Sample    C    T        1      2        2 
  27   chr27_4898194     AAsi    G    A        0      0        2 
  27   chr27_4898194     AKia    G    A        0      0        2 
  27   chr27_4898194     AOna    G    A        0      0        2 
  27   chr27_4898194     ASom    G    A        0      0        2 
  27   chr27_4898194     HCab    G    A        1      2        2 
  27   chr27_4898194     HPrz    G    A        1      2        2 
  27   chr27_4898194     ZBoe    G    A        0      0        2 
  27   chr27_4898194     ZGre    G    A        0      0        2 
  27   chr27_4898194     ZHar    G    A        0      0        2 
  27   chr27_4898194   Sample    G    A        1      2        2 
  27   chr27_4901015     AAsi    A    T        0      0        2 
  27   chr27_4901015     AKia    A    T        0      0        2 
  27   chr27_4901015     AOna    A    T        0      0        2 
  27   chr27_4901015     ASom    A    T        0      0        2 
  27   chr27_4901015     HCab    A    T        1      2        2 
  27   chr27_4901015     HPrz    A    T        1      2        2 
  27   chr27_4901015     ZBoe    A    T        0      0        2 
  27   chr27_4901015     ZGre    A    T        0      0        2 
  27   chr27_4901015     ZHar    A    T        0      0        2 
  27   chr27_4901015   Sample    A    T        1      2        2 
  27   chr27_4906681     AAsi    G    C      0.5      1        2 
  27   chr27_4906681     AKia    G    C        0      0        2 
  27   chr27_4906681     AOna    G    C        0      0        2 
  27   chr27_4906681     ASom    G    C        0      0        2 
  27   chr27_4906681     HCab    G    C        0      0        2 
  27   chr27_4906681     HPrz    G    C        0      0        2 
  27   chr27_4906681     ZBoe    G    C        0      0        2 
  27   chr27_4906681     ZGre    G    C        0      0        2 
  27   chr27_4906681     ZHar    G    C        0      0        2 
  27   chr27_4906681   Sample    G    C        0      0        2 
  27   chr27_4931677     AAsi    A    G        0      0        2 
  27   chr27_4931677     AKia    A    G        0      0        2 
  27   chr27_4931677     AOna    A    G        0      0        2 
  27   chr27_4931677     ASom    A    G        0      0        2 
  27   chr27_4931677     HCab    A    G        0      0        2 
  27   chr27_4931677     HPrz    A    G        0      0        2 
  27   chr27_4931677     ZBoe    A    G      0.5      1        2 
  27   chr27_4931677     ZGre    A    G        0      0        2 
  27   chr27_4931677     ZHar    A    G        0      0        2 
  27   chr27_4931677   Sample    A    G        0      0        2 
  27   chr27_4933456     AAsi    A    G        0      0        2 
  27   chr27_4933456     AKia    A    G        0      0        2 
  27   chr27_4933456     AOna    A    G        0      0        2 
  27   chr27_4933456     ASom    A    G        0      0        2 
  27   chr27_4933456     HCab    A    G        0      0        2 
  27   chr27_4933456     HPrz    A    G        0      0        2 
  27   chr27_4933456     ZBoe    A    G      0.5      1        2 
  27   chr27_4933456     ZGre    A    G        0      0        2 
  27   chr27_4933456     ZHar    A    G        0      0        2 
  27   chr27_4933456   Sample    A    G        0      0        2 
  27   chr27_4938839     AAsi    T    G      0.5      1        2 
  27   chr27_4938839     AKia    T    G        0      0        2 
  27   chr27_4938839     AOna    T    G        0      0        2 
  27   chr27_4938839     ASom    T    G        0      0        2 
  27   chr27_4938839     HCab    T    G        0      0        2 
  27   chr27_4938839     HPrz    T    G        0      0        2 
  27   chr27_4938839     ZBoe    T    G        0      0        2 
  27   chr27_4938839     ZGre    T    G        0      0        2 
  27   chr27_4938839     ZHar    T    G        0      0        2 
  27   chr27_4938839   Sample    T    G        0      0        2 
  27   chr27_4942500     AAsi    T    C        0      0        2 
  27   chr27_4942500     AKia    T    C      0.5      1        2 
  27   chr27_4942500     AOna    T    C        1      2        2 
  27   chr27_4942500     ASom    T    C        0      0        2 
  27   chr27_4942500     HCab    T    C        0      0        2 
  27   chr27_4942500     HPrz    T    C        0      0        2 
  27   chr27_4942500     ZBoe    T    C        0      0        2 
  27   chr27_4942500     ZGre    T    C        0      0        2 
  27   chr27_4942500     ZHar    T    C        0      0        2 
  27   chr27_4942500   Sample    T    C        0      0        2 
  27   chr27_4946845     AAsi    C    T        1      2        2 
  27   chr27_4946845     AKia    C    T        1      2        2 
  27   chr27_4946845     AOna    C    T        1      2        2 
  27   chr27_4946845     ASom    C    T        1      2        2 
  27   chr27_4946845     HCab    C    T        0      0        2 
  27   chr27_4946845     HPrz    C    T        0      0        2 
  27   chr27_4946845     ZBoe    C    T        0      0        2 
  27   chr27_4946845     ZGre    C    T        0      0        2 
  27   chr27_4946845     ZHar    C    T        0      0        2 
  27   chr27_4946845   Sample    C    T        0      0        2 
  27   chr27_4947316     AAsi    G    T        0      0        2 
  27   chr27_4947316     AKia    G    T        1      2        2 
  27   chr27_4947316     AOna    G    T        1      2        2 
  27   chr27_4947316     ASom    G    T        0      0        2 
  27   chr27_4947316     HCab    G    T        0      0        2 
  27   chr27_4947316     HPrz    G    T        0      0        2 
  27   chr27_4947316     ZBoe    G    T        0      0        2 
  27   chr27_4947316     ZGre    G    T        0      0        2 
  27   chr27_4947316     ZHar    G    T        0      0        2 
  27   chr27_4947316   Sample    G    T        0      0        2 
  27   chr27_4947757     AAsi    C    T        1      2        2 
  27   chr27_4947757     AKia    C    T        1      2        2 
  27   chr27_4947757     AOna    C    T        1      2        2 
  27   chr27_4947757     ASom    C    T        1      2        2 
  27   chr27_4947757     HCab    C    T        0      0        2 
  27   chr27_4947757     HPrz    C    T        0      0        2 
  27   chr27_4947757     ZBoe    C    T        0      0        2 
  27   chr27_4947757     ZGre    C    T        0      0        2 
  27   chr27_4947757     ZHar    C    T        0      0        2 
  27   chr27_4947757   Sample    C    T        0      0        2 
  27   chr27_4961606     AAsi    C    T        0      0        2 
  27   chr27_4961606     AKia    C    T        0      0        2 
  27   chr27_4961606     AOna    C    T        0      0        2 
  27   chr27_4961606     ASom    C    T        0      0        2 
  27   chr27_4961606     HCab    C    T        1      2        2 
  27   chr27_4961606     HPrz    C    T        1      2        2 
  27   chr27_4961606     ZBoe    C    T        0      0        2 
  27   chr27_4961606     ZGre    C    T        0      0        2 
  27   chr27_4961606     ZHar    C    T        0      0        2 
  27   chr27_4961606   Sample    C    T        1      2        2 
  27   chr27_4968339     AAsi    C    A        0      0        2 
  27   chr27_4968339     AKia    C    A        0      0        2 
  27   chr27_4968339     AOna    C    A        0      0        2 
  27   chr27_4968339     ASom    C    A        0      0        2 
  27   chr27_4968339     HCab    C    A      0.5      1        2 
  27   chr27_4968339     HPrz    C    A        0      0        2 
  27   chr27_4968339     ZBoe    C    A        0      0        2 
  27   chr27_4968339     ZGre    C    A        0      0        2 
  27   chr27_4968339     ZHar    C    A        0      0        2 
  27   chr27_4968339   Sample    C    A        0      0        2 
  27   chr27_4969092     AAsi    A    C        0      0        2 
  27   chr27_4969092     AKia    A    C      0.5      1        2 
  27   chr27_4969092     AOna    A    C        0      0        2 
  27   chr27_4969092     ASom    A    C        0      0        2 
  27   chr27_4969092     HCab    A    C        0      0        2 
  27   chr27_4969092     HPrz    A    C        0      0        2 
  27   chr27_4969092     ZBoe    A    C        0      0        2 
  27   chr27_4969092     ZGre    A    C        0      0        2 
  27   chr27_4969092     ZHar    A    C        0      0        2 
  27   chr27_4969092   Sample    A    C        0      0        2 
  27   chr27_4973757     AAsi    G    T        0      0        2 
  27   chr27_4973757     AKia    G    T        0      0        2 
  27   chr27_4973757     AOna    G    T        0      0        2 
  27   chr27_4973757     ASom    G    T        0      0        2 
  27   chr27_4973757     HCab    G    T        0      0        2 
  27   chr27_4973757     HPrz    G    T        0      0        2 
  27   chr27_4973757     ZBoe    G    T        0      0        2 
  27   chr27_4973757     ZGre    G    T      0.5      1        2 
  27   chr27_4973757     ZHar    G    T        0      0        2 
  27   chr27_4973757   Sample    G    T        0      0        2 
  27   chr27_4973883     AAsi    T    C        0      0        2 
  27   chr27_4973883     AKia    T    C        0      0        2 
  27   chr27_4973883     AOna    T    C        0      0        2 
  27   chr27_4973883     ASom    T    C        0      0        2 
  27   chr27_4973883     HCab    T    C        0      0        2 
  27   chr27_4973883     HPrz    T    C        0      0        2 
  27   chr27_4973883     ZBoe    T    C        0      0        2 
  27   chr27_4973883     ZGre    T    C      0.5      1        2 
  27   chr27_4973883     ZHar    T    C        0      0        2 
  27   chr27_4973883   Sample    T    C        0      0        2 
  27   chr27_4979109     AAsi    T    C        0      0        2 
  27   chr27_4979109     AKia    T    C        0      0        2 
  27   chr27_4979109     AOna    T    C        0      0        2 
  27   chr27_4979109     ASom    T    C        0      0        2 
  27   chr27_4979109     HCab    T    C        0      0        2 
  27   chr27_4979109     HPrz    T    C        0      0        2 
  27   chr27_4979109     ZBoe    T    C        0      0        2 
  27   chr27_4979109     ZGre    T    C        1      2        2 
  27   chr27_4979109     ZHar    T    C        0      0        2 
  27   chr27_4979109   Sample    T    C        0      0        2 
  27   chr27_4979499     AAsi    A    T        0      0        2 
  27   chr27_4979499     AKia    A    T        0      0        2 
  27   chr27_4979499     AOna    A    T        0      0        2 
  27   chr27_4979499     ASom    A    T        0      0        2 
  27   chr27_4979499     HCab    A    T        1      2        2 
  27   chr27_4979499     HPrz    A    T        1      2        2 
  27   chr27_4979499     ZBoe    A    T        0      0        2 
  27   chr27_4979499     ZGre    A    T        0      0        2 
  27   chr27_4979499     ZHar    A    T        0      0        2 
  27   chr27_4979499   Sample    A    T        1      2        2 
  27   chr27_4993952     AAsi    G    A        0      0        2 
  27   chr27_4993952     AKia    G    A      0.5      1        2 
  27   chr27_4993952     AOna    G    A        0      0        2 
  27   chr27_4993952     ASom    G    A        0      0        2 
  27   chr27_4993952     HCab    G    A        0      0        2 
  27   chr27_4993952     HPrz    G    A        0      0        2 
  27   chr27_4993952     ZBoe    G    A        0      0        2 
  27   chr27_4993952     ZGre    G    A        0      0        2 
  27   chr27_4993952     ZHar    G    A        0      0        2 
  27   chr27_4993952   Sample    G    A        0      0        2 
  27   chr27_5022547     AAsi    A    G        0      0        2 
  27   chr27_5022547     AKia    A    G        0      0        2 
  27   chr27_5022547     AOna    A    G        0      0        2 
  27   chr27_5022547     ASom    A    G        0      0        2 
  27   chr27_5022547     HCab    A    G        1      2        2 
  27   chr27_5022547     HPrz    A    G        1      2        2 
  27   chr27_5022547     ZBoe    A    G        0      0        2 
  27   chr27_5022547     ZGre    A    G        0      0        2 
  27   chr27_5022547     ZHar    A    G        0      0        2 
  27   chr27_5022547   Sample    A    G        1      2        2 
  27   chr27_5024608     AAsi    A    G        0      0        2 
  27   chr27_5024608     AKia    A    G        1      2        2 
  27   chr27_5024608     AOna    A    G        1      2        2 
  27   chr27_5024608     ASom    A    G        0      0        2 
  27   chr27_5024608     HCab    A    G        0      0        2 
  27   chr27_5024608     HPrz    A    G        0      0        2 
  27   chr27_5024608     ZBoe    A    G        0      0        2 
  27   chr27_5024608     ZGre    A    G        0      0        2 
  27   chr27_5024608     ZHar    A    G        0      0        2 
  27   chr27_5024608   Sample    A    G        0      0        2 
  27   chr27_5037030     AAsi    T    C        0      0        2 
  27   chr27_5037030     AKia    T    C        0      0        2 
  27   chr27_5037030     AOna    T    C        0      0        2 
  27   chr27_5037030     ASom    T    C        0      0        2 
  27   chr27_5037030     HCab    T    C        1      2        2 
  27   chr27_5037030     HPrz    T    C        1      2        2 
  27   chr27_5037030     ZBoe    T    C        0      0        2 
  27   chr27_5037030     ZGre    T    C        0      0        2 
  27   chr27_5037030     ZHar    T    C        0      0        2 
  27   chr27_5037030   Sample    T    C        1      2        2 
  27   chr27_5039536     AAsi    T    G        0      0        2 
  27   chr27_5039536     AKia    T    G        0      0        2 
  27   chr27_5039536     AOna    T    G        0      0        2 
  27   chr27_5039536     ASom    T    G        0      0        2 
  27   chr27_5039536     HCab    T    G        0      0        2 
  27   chr27_5039536     HPrz    T    G        0      0        2 
  27   chr27_5039536     ZBoe    T    G        0      0        2 
  27   chr27_5039536     ZGre    T    G        0      0        2 
  27   chr27_5039536     ZHar    T    G        1      2        2 
  27   chr27_5039536   Sample    T    G        0      0        2 
  27   chr27_5039558     AAsi    G    T        0      0        2 
  27   chr27_5039558     AKia    G    T        0      0        2 
  27   chr27_5039558     AOna    G    T        0      0        2 
  27   chr27_5039558     ASom    G    T        0      0        2 
  27   chr27_5039558     HCab    G    T        1      2        2 
  27   chr27_5039558     HPrz    G    T        1      2        2 
  27   chr27_5039558     ZBoe    G    T        0      0        2 
  27   chr27_5039558     ZGre    G    T        0      0        2 
  27   chr27_5039558     ZHar    G    T        0      0        2 
  27   chr27_5039558   Sample    G    T        1      2        2 
  27   chr27_5058122     AAsi    T    C        0      0        2 
  27   chr27_5058122     AKia    T    C        0      0        2 
  27   chr27_5058122     AOna    T    C        0      0        2 
  27   chr27_5058122     ASom    T    C        0      0        2 
  27   chr27_5058122     HCab    T    C        0      0        2 
  27   chr27_5058122     HPrz    T    C        0      0        2 
  27   chr27_5058122     ZBoe    T    C        0      0        2 
  27   chr27_5058122     ZGre    T    C        1      2        2 
  27   chr27_5058122     ZHar    T    C        0      0        2 
  27   chr27_5058122   Sample    T    C        0      0        2 
  27   chr27_5066624     AAsi    T    G        0      0        2 
  27   chr27_5066624     AKia    T    G        0      0        2 
  27   chr27_5066624     AOna    T    G        0      0        2 
  27   chr27_5066624     ASom    T    G        0      0        2 
  27   chr27_5066624     HCab    T    G        0      0        2 
  27   chr27_5066624     HPrz    T    G      0.5      1        2 
  27   chr27_5066624     ZBoe    T    G        0      0        2 
  27   chr27_5066624     ZGre    T    G        0      0        2 
  27   chr27_5066624     ZHar    T    G        0      0        2 
  27   chr27_5066624   Sample    T    G        0      0        2 
  27   chr27_5072383     AAsi    T    A        0      0        2 
  27   chr27_5072383     AKia    T    A        0      0        2 
  27   chr27_5072383     AOna    T    A        1      2        2 
  27   chr27_5072383     ASom    T    A        0      0        2 
  27   chr27_5072383     HCab    T    A        0      0        2 
  27   chr27_5072383     HPrz    T    A        0      0        2 
  27   chr27_5072383     ZBoe    T    A        0      0        2 
  27   chr27_5072383     ZGre    T    A        0      0        2 
  27   chr27_5072383     ZHar    T    A        0      0        2 
  27   chr27_5072383   Sample    T    A        0      0        2 
  27   chr27_5080241     AAsi    G    A        1      2        2 
  27   chr27_5080241     AKia    G    A        0      0        2 
  27   chr27_5080241     AOna    G    A        0      0        2 
  27   chr27_5080241     ASom    G    A        1      2        2 
  27   chr27_5080241     HCab    G    A        0      0        2 
  27   chr27_5080241     HPrz    G    A        0      0        2 
  27   chr27_5080241     ZBoe    G    A        0      0        2 
  27   chr27_5080241     ZGre    G    A        0      0        2 
  27   chr27_5080241     ZHar    G    A        0      0        2 
  27   chr27_5080241   Sample    G    A        0      0        2 
  27   chr27_5081110     AAsi    A    G        1      2        2 
  27   chr27_5081110     AKia    A    G        0      0        2 
  27   chr27_5081110     AOna    A    G        0      0        2 
  27   chr27_5081110     ASom    A    G        0      0        2 
  27   chr27_5081110     HCab    A    G        0      0        2 
  27   chr27_5081110     HPrz    A    G        0      0        2 
  27   chr27_5081110     ZBoe    A    G        0      0        2 
  27   chr27_5081110     ZGre    A    G        0      0        2 
  27   chr27_5081110     ZHar    A    G        0      0        2 
  27   chr27_5081110   Sample    A    G        0      0        2 
  27   chr27_5081827     AAsi    T    C        0      0        2 
  27   chr27_5081827     AKia    T    C        0      0        2 
  27   chr27_5081827     AOna    T    C        0      0        2 
  27   chr27_5081827     ASom    T    C        0      0        2 
  27   chr27_5081827     HCab    T    C        0      0        2 
  27   chr27_5081827     HPrz    T    C        0      0        2 
  27   chr27_5081827     ZBoe    T    C      0.5      1        2 
  27   chr27_5081827     ZGre    T    C        0      0        2 
  27   chr27_5081827     ZHar    T    C        0      0        2 
  27   chr27_5081827   Sample    T    C        0      0        2 
  27   chr27_5084738     AAsi    G    A        0      0        2 
  27   chr27_5084738     AKia    G    A        0      0        2 
  27   chr27_5084738     AOna    G    A        0      0        2 
  27   chr27_5084738     ASom    G    A        0      0        2 
  27   chr27_5084738     HCab    G    A        1      2        2 
  27   chr27_5084738     HPrz    G    A        1      2        2 
  27   chr27_5084738     ZBoe    G    A        0      0        2 
  27   chr27_5084738     ZGre    G    A        0      0        2 
  27   chr27_5084738     ZHar    G    A        0      0        2 
  27   chr27_5084738   Sample    G    A        1      2        2 
  27   chr27_5094055     AAsi    T    G        0      0        2 
  27   chr27_5094055     AKia    T    G        0      0        2 
  27   chr27_5094055     AOna    T    G        1      2        2 
  27   chr27_5094055     ASom    T    G        0      0        2 
  27   chr27_5094055     HCab    T    G        0      0        2 
  27   chr27_5094055     HPrz    T    G        0      0        2 
  27   chr27_5094055     ZBoe    T    G        0      0        2 
  27   chr27_5094055     ZGre    T    G        0      0        2 
  27   chr27_5094055     ZHar    T    G        0      0        2 
  27   chr27_5094055   Sample    T    G        0      0        2 
  27   chr27_5100168     AAsi    C    T        0      0        2 
  27   chr27_5100168     AKia    C    T        0      0        2 
  27   chr27_5100168     AOna    C    T        0      0        2 
  27   chr27_5100168     ASom    C    T        0      0        2 
  27   chr27_5100168     HCab    C    T        1      2        2 
  27   chr27_5100168     HPrz    C    T        1      2        2 
  27   chr27_5100168     ZBoe    C    T        0      0        2 
  27   chr27_5100168     ZGre    C    T        0      0        2 
  27   chr27_5100168     ZHar    C    T        0      0        2 
  27   chr27_5100168   Sample    C    T        1      2        2 
  27   chr27_5104734     AAsi    A    G        0      0        2 
  27   chr27_5104734     AKia    A    G        0      0        2 
  27   chr27_5104734     AOna    A    G        0      0        2 
  27   chr27_5104734     ASom    A    G        0      0        2 
  27   chr27_5104734     HCab    A    G        1      2        2 
  27   chr27_5104734     HPrz    A    G        1      2        2 
  27   chr27_5104734     ZBoe    A    G        0      0        2 
  27   chr27_5104734     ZGre    A    G        0      0        2 
  27   chr27_5104734     ZHar    A    G        0      0        2 
  27   chr27_5104734   Sample    A    G        1      2        2 
  27   chr27_5108040     AAsi    A    C        0      0        2 
  27   chr27_5108040     AKia    A    C        0      0        2 
  27   chr27_5108040     AOna    A    C        0      0        2 
  27   chr27_5108040     ASom    A    C      0.5      1        2 
  27   chr27_5108040     HCab    A    C        0      0        2 
  27   chr27_5108040     HPrz    A    C        0      0        2 
  27   chr27_5108040     ZBoe    A    C        0      0        2 
  27   chr27_5108040     ZGre    A    C        0      0        2 
  27   chr27_5108040     ZHar    A    C        0      0        2 
  27   chr27_5108040   Sample    A    C        0      0        2 
  27   chr27_5123236     AAsi    T    C        0      0        2 
  27   chr27_5123236     AKia    T    C        0      0        2 
  27   chr27_5123236     AOna    T    C        0      0        2 
  27   chr27_5123236     ASom    T    C        0      0        2 
  27   chr27_5123236     HCab    T    C        1      2        2 
  27   chr27_5123236     HPrz    T    C        1      2        2 
  27   chr27_5123236     ZBoe    T    C        0      0        2 
  27   chr27_5123236     ZGre    T    C        0      0        2 
  27   chr27_5123236     ZHar    T    C        0      0        2 
  27   chr27_5123236   Sample    T    C        1      2        2 
  27   chr27_5132070     AAsi    T    C        0      0        2 
  27   chr27_5132070     AKia    T    C        0      0        2 
  27   chr27_5132070     AOna    T    C        0      0        2 
  27   chr27_5132070     ASom    T    C        0      0        2 
  27   chr27_5132070     HCab    T    C      0.5      1        2 
  27   chr27_5132070     HPrz    T    C        0      0        2 
  27   chr27_5132070     ZBoe    T    C        0      0        2 
  27   chr27_5132070     ZGre    T    C        0      0        2 
  27   chr27_5132070     ZHar    T    C        0      0        2 
  27   chr27_5132070   Sample    T    C        0      0        2 
  27   chr27_5141134     AAsi    T    C        0      0        2 
  27   chr27_5141134     AKia    T    C        0      0        2 
  27   chr27_5141134     AOna    T    C        0      0        2 
  27   chr27_5141134     ASom    T    C        0      0        2 
  27   chr27_5141134     HCab    T    C        0      0        2 
  27   chr27_5141134     HPrz    T    C        0      0        2 
  27   chr27_5141134     ZBoe    T    C      0.5      1        2 
  27   chr27_5141134     ZGre    T    C        0      0        2 
  27   chr27_5141134     ZHar    T    C        0      0        2 
  27   chr27_5141134   Sample    T    C        0      0        2 
  27   chr27_5141446     AAsi    T    G        0      0        2 
  27   chr27_5141446     AKia    T    G        0      0        2 
  27   chr27_5141446     AOna    T    G        0      0        2 
  27   chr27_5141446     ASom    T    G        0      0        2 
  27   chr27_5141446     HCab    T    G        1      2        2 
  27   chr27_5141446     HPrz    T    G        1      2        2 
  27   chr27_5141446     ZBoe    T    G        0      0        2 
  27   chr27_5141446     ZGre    T    G        0      0        2 
  27   chr27_5141446     ZHar    T    G        0      0        2 
  27   chr27_5141446   Sample    T    G        1      2        2 
  27   chr27_5141912     AAsi    G    C        0      0        2 
  27   chr27_5141912     AKia    G    C        0      0        2 
  27   chr27_5141912     AOna    G    C        0      0        2 
  27   chr27_5141912     ASom    G    C        0      0        2 
  27   chr27_5141912     HCab    G    C        0      0        2 
  27   chr27_5141912     HPrz    G    C        0      0        2 
  27   chr27_5141912     ZBoe    G    C      0.5      1        2 
  27   chr27_5141912     ZGre    G    C        0      0        2 
  27   chr27_5141912     ZHar    G    C        0      0        2 
  27   chr27_5141912   Sample    G    C        0      0        2 
  27   chr27_5164092     AAsi    A    G        0      0        2 
  27   chr27_5164092     AKia    A    G        0      0        2 
  27   chr27_5164092     AOna    A    G        0      0        2 
  27   chr27_5164092     ASom    A    G        0      0        2 
  27   chr27_5164092     HCab    A    G        1      2        2 
  27   chr27_5164092     HPrz    A    G        1      2        2 
  27   chr27_5164092     ZBoe    A    G        0      0        2 
  27   chr27_5164092     ZGre    A    G        0      0        2 
  27   chr27_5164092     ZHar    A    G        0      0        2 
  27   chr27_5164092   Sample    A    G        1      2        2 
  27   chr27_5170851     AAsi    T    G        0      0        2 
  27   chr27_5170851     AKia    T    G        0      0        2 
  27   chr27_5170851     AOna    T    G      0.5      1        2 
  27   chr27_5170851     ASom    T    G        0      0        2 
  27   chr27_5170851     HCab    T    G        0      0        2 
  27   chr27_5170851     HPrz    T    G        0      0        2 
  27   chr27_5170851     ZBoe    T    G        0      0        2 
  27   chr27_5170851     ZGre    T    G        0      0        2 
  27   chr27_5170851     ZHar    T    G        0      0        2 
  27   chr27_5170851   Sample    T    G        0      0        2 
  27   chr27_5176807     AAsi    A    T        0      0        2 
  27   chr27_5176807     AKia    A    T        0      0        2 
  27   chr27_5176807     AOna    A    T        0      0        2 
  27   chr27_5176807     ASom    A    T        0      0        2 
  27   chr27_5176807     HCab    A    T        0      0        2 
  27   chr27_5176807     HPrz    A    T        0      0        2 
  27   chr27_5176807     ZBoe    A    T        1      2        2 
  27   chr27_5176807     ZGre    A    T        1      2        2 
  27   chr27_5176807     ZHar    A    T        0      0        2 
  27   chr27_5176807   Sample    A    T        0      0        2 
  27   chr27_5186160     AAsi    C    T        0      0        2 
  27   chr27_5186160     AKia    C    T        0      0        2 
  27   chr27_5186160     AOna    C    T        0      0        2 
  27   chr27_5186160     ASom    C    T        0      0        2 
  27   chr27_5186160     HCab    C    T        1      2        2 
  27   chr27_5186160     HPrz    C    T        1      2        2 
  27   chr27_5186160     ZBoe    C    T        0      0        2 
  27   chr27_5186160     ZGre    C    T        0      0        2 
  27   chr27_5186160     ZHar    C    T        0      0        2 
  27   chr27_5186160   Sample    C    T        1      2        2 
  27   chr27_5186474     AAsi    T    C        0      0        2 
  27   chr27_5186474     AKia    T    C        0      0        2 
  27   chr27_5186474     AOna    T    C        0      0        2 
  27   chr27_5186474     ASom    T    C        0      0        2 
  27   chr27_5186474     HCab    T    C        0      0        2 
  27   chr27_5186474     HPrz    T    C        0      0        2 
  27   chr27_5186474     ZBoe    T    C        0      0        2 
  27   chr27_5186474     ZGre    T    C        0      0        2 
  27   chr27_5186474     ZHar    T    C      0.5      1        2 
  27   chr27_5186474   Sample    T    C        0      0        2 
  27   chr27_5199812     AAsi    A    G        0      0        2 
  27   chr27_5199812     AKia    A    G        0      0        2 
  27   chr27_5199812     AOna    A    G        0      0        2 
  27   chr27_5199812     ASom    A    G        0      0        2 
  27   chr27_5199812     HCab    A    G      0.5      1        2 
  27   chr27_5199812     HPrz    A    G        0      0        2 
  27   chr27_5199812     ZBoe    A    G        0      0        2 
  27   chr27_5199812     ZGre    A    G        0      0        2 
  27   chr27_5199812     ZHar    A    G        0      0        2 
  27   chr27_5199812   Sample    A    G        0      0        2 
  27   chr27_5210047     AAsi    C    T      0.5      1        2 
  27   chr27_5210047     AKia    C    T        0      0        2 
  27   chr27_5210047     AOna    C    T        0      0        2 
  27   chr27_5210047     ASom    C    T        0      0        2 
  27   chr27_5210047     HCab    C    T        1      2        2 
  27   chr27_5210047     HPrz    C    T        1      2        2 
  27   chr27_5210047     ZBoe    C    T        0      0        2 
  27   chr27_5210047     ZGre    C    T        0      0        2 
  27   chr27_5210047     ZHar    C    T        0      0        2 
  27   chr27_5210047   Sample    C    T        1      2        2 
  27   chr27_5210743     AAsi    G    A        0      0        2 
  27   chr27_5210743     AKia    G    A        0      0        2 
  27   chr27_5210743     AOna    G    A        0      0        2 
  27   chr27_5210743     ASom    G    A        0      0        2 
  27   chr27_5210743     HCab    G    A        1      2        2 
  27   chr27_5210743     HPrz    G    A        1      2        2 
  27   chr27_5210743     ZBoe    G    A        0      0        2 
  27   chr27_5210743     ZGre    G    A        0      0        2 
  27   chr27_5210743     ZHar    G    A        0      0        2 
  27   chr27_5210743   Sample    G    A        1      2        2 
  27   chr27_5211244     AAsi    T    C        0      0        2 
  27   chr27_5211244     AKia    T    C        0      0        2 
  27   chr27_5211244     AOna    T    C        0      0        2 
  27   chr27_5211244     ASom    T    C        0      0        2 
  27   chr27_5211244     HCab    T    C        1      2        2 
  27   chr27_5211244     HPrz    T    C        1      2        2 
  27   chr27_5211244     ZBoe    T    C        0      0        2 
  27   chr27_5211244     ZGre    T    C        0      0        2 
  27   chr27_5211244     ZHar    T    C        0      0        2 
  27   chr27_5211244   Sample    T    C        1      2        2 
  27   chr27_5211766     AAsi    T    A        0      0        2 
  27   chr27_5211766     AKia    T    A        0      0        2 
  27   chr27_5211766     AOna    T    A        0      0        2 
  27   chr27_5211766     ASom    T    A        0      0        2 
  27   chr27_5211766     HCab    T    A        0      0        2 
  27   chr27_5211766     HPrz    T    A        0      0        2 
  27   chr27_5211766     ZBoe    T    A        0      0        2 
  27   chr27_5211766     ZGre    T    A        1      2        2 
  27   chr27_5211766     ZHar    T    A        0      0        2 
  27   chr27_5211766   Sample    T    A        0      0        2 
  27   chr27_5218286     AAsi    G    C        0      0        2 
  27   chr27_5218286     AKia    G    C        0      0        2 
  27   chr27_5218286     AOna    G    C        0      0        2 
  27   chr27_5218286     ASom    G    C        0      0        2 
  27   chr27_5218286     HCab    G    C        1      2        2 
  27   chr27_5218286     HPrz    G    C        1      2        2 
  27   chr27_5218286     ZBoe    G    C        0      0        2 
  27   chr27_5218286     ZGre    G    C        0      0        2 
  27   chr27_5218286     ZHar    G    C        0      0        2 
  27   chr27_5218286   Sample    G    C        1      2        2 
  27   chr27_5226122     AAsi    C    T        0      0        2 
  27   chr27_5226122     AKia    C    T        0      0        2 
  27   chr27_5226122     AOna    C    T        0      0        2 
  27   chr27_5226122     ASom    C    T        0      0        2 
  27   chr27_5226122     HCab    C    T        0      0        2 
  27   chr27_5226122     HPrz    C    T        0      0        2 
  27   chr27_5226122     ZBoe    C    T        1      2        2 
  27   chr27_5226122     ZGre    C    T        1      2        2 
  27   chr27_5226122     ZHar    C    T        1      2        2 
  27   chr27_5226122   Sample    C    T        0      0        2 
  27   chr27_5226478     AAsi    C    G        0      0        2 
  27   chr27_5226478     AKia    C    G        0      0        2 
  27   chr27_5226478     AOna    C    G        0      0        2 
  27   chr27_5226478     ASom    C    G        0      0        2 
  27   chr27_5226478     HCab    C    G        1      2        2 
  27   chr27_5226478     HPrz    C    G        1      2        2 
  27   chr27_5226478     ZBoe    C    G        0      0        2 
  27   chr27_5226478     ZGre    C    G        0      0        2 
  27   chr27_5226478     ZHar    C    G        0      0        2 
  27   chr27_5226478   Sample    C    G        1      2        2 
  27   chr27_5228814     AAsi    C    T        0      0        2 
  27   chr27_5228814     AKia    C    T        0      0        2 
  27   chr27_5228814     AOna    C    T        0      0        2 
  27   chr27_5228814     ASom    C    T        0      0        2 
  27   chr27_5228814     HCab    C    T        0      0        2 
  27   chr27_5228814     HPrz    C    T        0      0        2 
  27   chr27_5228814     ZBoe    C    T        1      2        2 
  27   chr27_5228814     ZGre    C    T        0      0        2 
  27   chr27_5228814     ZHar    C    T        0      0        2 
  27   chr27_5228814   Sample    C    T        0      0        2 
  27   chr27_5229072     AAsi    T    C        0      0        2 
  27   chr27_5229072     AKia    T    C        0      0        2 
  27   chr27_5229072     AOna    T    C        0      0        2 
  27   chr27_5229072     ASom    T    C        0      0        2 
  27   chr27_5229072     HCab    T    C        1      2        2 
  27   chr27_5229072     HPrz    T    C        1      2        2 
  27   chr27_5229072     ZBoe    T    C        0      0        2 
  27   chr27_5229072     ZGre    T    C        0      0        2 
  27   chr27_5229072     ZHar    T    C        0      0        2 
  27   chr27_5229072   Sample    T    C        1      2        2 
  27   chr27_5243969     AAsi    G    A        0      0        2 
  27   chr27_5243969     AKia    G    A        0      0        2 
  27   chr27_5243969     AOna    G    A        0      0        2 
  27   chr27_5243969     ASom    G    A        0      0        2 
  27   chr27_5243969     HCab    G    A        0      0        2 
  27   chr27_5243969     HPrz    G    A        0      0        2 
  27   chr27_5243969     ZBoe    G    A        0      0        2 
  27   chr27_5243969     ZGre    G    A        1      2        2 
  27   chr27_5243969     ZHar    G    A        0      0        2 
  27   chr27_5243969   Sample    G    A        0      0        2 
  27   chr27_5247668     AAsi    A    G        0      0        2 
  27   chr27_5247668     AKia    A    G        0      0        2 
  27   chr27_5247668     AOna    A    G        0      0        2 
  27   chr27_5247668     ASom    A    G        0      0        2 
  27   chr27_5247668     HCab    A    G        0      0        2 
  27   chr27_5247668     HPrz    A    G        0      0        2 
  27   chr27_5247668     ZBoe    A    G        0      0        2 
  27   chr27_5247668     ZGre    A    G        1      2        2 
  27   chr27_5247668     ZHar    A    G        0      0        2 
  27   chr27_5247668   Sample    A    G        0      0        2 
  27   chr27_5263290     AAsi    G    A        0      0        2 
  27   chr27_5263290     AKia    G    A        0      0        2 
  27   chr27_5263290     AOna    G    A        0      0        2 
  27   chr27_5263290     ASom    G    A        0      0        2 
  27   chr27_5263290     HCab    G    A        0      0        2 
  27   chr27_5263290     HPrz    G    A        0      0        2 
  27   chr27_5263290     ZBoe    G    A      0.5      1        2 
  27   chr27_5263290     ZGre    G    A        0      0        2 
  27   chr27_5263290     ZHar    G    A        0      0        2 
  27   chr27_5263290   Sample    G    A        0      0        2 
  27   chr27_5264338     AAsi    A    C        0      0        2 
  27   chr27_5264338     AKia    A    C        0      0        2 
  27   chr27_5264338     AOna    A    C        0      0        2 
  27   chr27_5264338     ASom    A    C        0      0        2 
  27   chr27_5264338     HCab    A    C      0.5      1        2 
  27   chr27_5264338     HPrz    A    C        0      0        2 
  27   chr27_5264338     ZBoe    A    C        0      0        2 
  27   chr27_5264338     ZGre    A    C        0      0        2 
  27   chr27_5264338     ZHar    A    C        0      0        2 
  27   chr27_5264338   Sample    A    C        0      0        2 
  27   chr27_5265220     AAsi    A    T        0      0        2 
  27   chr27_5265220     AKia    A    T        0      0        2 
  27   chr27_5265220     AOna    A    T        0      0        2 
  27   chr27_5265220     ASom    A    T        0      0        2 
  27   chr27_5265220     HCab    A    T        1      2        2 
  27   chr27_5265220     HPrz    A    T        1      2        2 
  27   chr27_5265220     ZBoe    A    T        0      0        2 
  27   chr27_5265220     ZGre    A    T        0      0        2 
  27   chr27_5265220     ZHar    A    T        0      0        2 
  27   chr27_5265220   Sample    A    T        1      2        2 
  27   chr27_5277370     AAsi    G    A        0      0        2 
  27   chr27_5277370     AKia    G    A        0      0        2 
  27   chr27_5277370     AOna    G    A        0      0        2 
  27   chr27_5277370     ASom    G    A        0      0        2 
  27   chr27_5277370     HCab    G    A        0      0        2 
  27   chr27_5277370     HPrz    G    A        0      0        2 
  27   chr27_5277370     ZBoe    G    A        0      0        2 
  27   chr27_5277370     ZGre    G    A        1      2        2 
  27   chr27_5277370     ZHar    G    A        0      0        2 
  27   chr27_5277370   Sample    G    A        0      0        2 
  27   chr27_5279394     AAsi    T    C        0      0        2 
  27   chr27_5279394     AKia    T    C        0      0        2 
  27   chr27_5279394     AOna    T    C        0      0        2 
  27   chr27_5279394     ASom    T    C        0      0        2 
  27   chr27_5279394     HCab    T    C        1      2        2 
  27   chr27_5279394     HPrz    T    C        1      2        2 
  27   chr27_5279394     ZBoe    T    C        0      0        2 
  27   chr27_5279394     ZGre    T    C        0      0        2 
  27   chr27_5279394     ZHar    T    C        0      0        2 
  27   chr27_5279394   Sample    T    C        1      2        2 
  27   chr27_5282352     AAsi    G    A        0      0        2 
  27   chr27_5282352     AKia    G    A        0      0        2 
  27   chr27_5282352     AOna    G    A        0      0        2 
  27   chr27_5282352     ASom    G    A        0      0        2 
  27   chr27_5282352     HCab    G    A      0.5      1        2 
  27   chr27_5282352     HPrz    G    A      0.5      1        2 
  27   chr27_5282352     ZBoe    G    A        0      0        2 
  27   chr27_5282352     ZGre    G    A        0      0        2 
  27   chr27_5282352     ZHar    G    A        0      0        2 
  27   chr27_5282352   Sample    G    A        1      2        2 
  27   chr27_5287254     AAsi    T    C        0      0        2 
  27   chr27_5287254     AKia    T    C        0      0        2 
  27   chr27_5287254     AOna    T    C        0      0        2 
  27   chr27_5287254     ASom    T    C        0      0        2 
  27   chr27_5287254     HCab    T    C      0.5      1        2 
  27   chr27_5287254     HPrz    T    C      0.5      1        2 
  27   chr27_5287254     ZBoe    T    C        0      0        2 
  27   chr27_5287254     ZGre    T    C        0      0        2 
  27   chr27_5287254     ZHar    T    C        0      0        2 
  27   chr27_5287254   Sample    T    C        0      0        2 
  27   chr27_5295382     AAsi    T    G        0      0        2 
  27   chr27_5295382     AKia    T    G        0      0        2 
  27   chr27_5295382     AOna    T    G        0      0        2 
  27   chr27_5295382     ASom    T    G        0      0        2 
  27   chr27_5295382     HCab    T    G        0      0        2 
  27   chr27_5295382     HPrz    T    G        0      0        2 
  27   chr27_5295382     ZBoe    T    G      0.5      1        2 
  27   chr27_5295382     ZGre    T    G        0      0        2 
  27   chr27_5295382     ZHar    T    G        0      0        2 
  27   chr27_5295382   Sample    T    G        0      0        2 
  27   chr27_5305268     AAsi    T    G        0      0        2 
  27   chr27_5305268     AKia    T    G        0      0        2 
  27   chr27_5305268     AOna    T    G        0      0        2 
  27   chr27_5305268     ASom    T    G        0      0        2 
  27   chr27_5305268     HCab    T    G        1      2        2 
  27   chr27_5305268     HPrz    T    G        1      2        2 
  27   chr27_5305268     ZBoe    T    G        0      0        2 
  27   chr27_5305268     ZGre    T    G        0      0        2 
  27   chr27_5305268     ZHar    T    G        0      0        2 
  27   chr27_5305268   Sample    T    G        0      0        2 
  27   chr27_5308350     AAsi    T    C      0.5      1        2 
  27   chr27_5308350     AKia    T    C        0      0        2 
  27   chr27_5308350     AOna    T    C        0      0        2 
  27   chr27_5308350     ASom    T    C        0      0        2 
  27   chr27_5308350     HCab    T    C        0      0        2 
  27   chr27_5308350     HPrz    T    C        0      0        2 
  27   chr27_5308350     ZBoe    T    C        0      0        2 
  27   chr27_5308350     ZGre    T    C        0      0        2 
  27   chr27_5308350     ZHar    T    C        0      0        2 
  27   chr27_5308350   Sample    T    C        0      0        2 
  27   chr27_5314381     AAsi    C    T        0      0        2 
  27   chr27_5314381     AKia    C    T        0      0        2 
  27   chr27_5314381     AOna    C    T        0      0        2 
  27   chr27_5314381     ASom    C    T        0      0        2 
  27   chr27_5314381     HCab    C    T        0      0        2 
  27   chr27_5314381     HPrz    C    T        0      0        2 
  27   chr27_5314381     ZBoe    C    T      0.5      1        2 
  27   chr27_5314381     ZGre    C    T        0      0        2 
  27   chr27_5314381     ZHar    C    T        0      0        2 
  27   chr27_5314381   Sample    C    T        0      0        2 
  27   chr27_5316680     AAsi    A    G        0      0        2 
  27   chr27_5316680     AKia    A    G        0      0        2 
  27   chr27_5316680     AOna    A    G        0      0        2 
  27   chr27_5316680     ASom    A    G        0      0        2 
  27   chr27_5316680     HCab    A    G        0      0        2 
  27   chr27_5316680     HPrz    A    G        0      0        2 
  27   chr27_5316680     ZBoe    A    G      0.5      1        2 
  27   chr27_5316680     ZGre    A    G        0      0        2 
  27   chr27_5316680     ZHar    A    G        0      0        2 
  27   chr27_5316680   Sample    A    G        0      0        2 
  27   chr27_5324230     AAsi    G    T        1      2        2 
  27   chr27_5324230     AKia    G    T        0      0        2 
  27   chr27_5324230     AOna    G    T        0      0        2 
  27   chr27_5324230     ASom    G    T        1      2        2 
  27   chr27_5324230     HCab    G    T        0      0        2 
  27   chr27_5324230     HPrz    G    T        0      0        2 
  27   chr27_5324230     ZBoe    G    T        0      0        2 
  27   chr27_5324230     ZGre    G    T        0      0        2 
  27   chr27_5324230     ZHar    G    T        0      0        2 
  27   chr27_5324230   Sample    G    T        0      0        2 
  27   chr27_5332769     AAsi    A    T        0      0        2 
  27   chr27_5332769     AKia    A    T        1      2        2 
  27   chr27_5332769     AOna    A    T        1      2        2 
  27   chr27_5332769     ASom    A    T        0      0        2 
  27   chr27_5332769     HCab    A    T        0      0        2 
  27   chr27_5332769     HPrz    A    T        0      0        2 
  27   chr27_5332769     ZBoe    A    T        0      0        2 
  27   chr27_5332769     ZGre    A    T        0      0        2 
  27   chr27_5332769     ZHar    A    T        0      0        2 
  27   chr27_5332769   Sample    A    T        0      0        2 
  27   chr27_5335796     AAsi    T    A        0      0        2 
  27   chr27_5335796     AKia    T    A        0      0        2 
  27   chr27_5335796     AOna    T    A        0      0        2 
  27   chr27_5335796     ASom    T    A      0.5      1        2 
  27   chr27_5335796     HCab    T    A        0      0        2 
  27   chr27_5335796     HPrz    T    A        0      0        2 
  27   chr27_5335796     ZBoe    T    A        0      0        2 
  27   chr27_5335796     ZGre    T    A        0      0        2 
  27   chr27_5335796     ZHar    T    A        0      0        2 
  27   chr27_5335796   Sample    T    A        0      0        2 
  27   chr27_5347387     AAsi    A    G        0      0        2 
  27   chr27_5347387     AKia    A    G        0      0        2 
  27   chr27_5347387     AOna    A    G        0      0        2 
  27   chr27_5347387     ASom    A    G        0      0        2 
  27   chr27_5347387     HCab    A    G        0      0        2 
  27   chr27_5347387     HPrz    A    G        0      0        2 
  27   chr27_5347387     ZBoe    A    G        0      0        2 
  27   chr27_5347387     ZGre    A    G        0      0        2 
  27   chr27_5347387     ZHar    A    G      0.5      1        2 
  27   chr27_5347387   Sample    A    G        0      0        2 
  27   chr27_5361228     AAsi    C    T        0      0        2 
  27   chr27_5361228     AKia    C    T        0      0        2 
  27   chr27_5361228     AOna    C    T        0      0        2 
  27   chr27_5361228     ASom    C    T        0      0        2 
  27   chr27_5361228     HCab    C    T        0      0        2 
  27   chr27_5361228     HPrz    C    T        0      0        2 
  27   chr27_5361228     ZBoe    C    T        0      0        2 
  27   chr27_5361228     ZGre    C    T      0.5      1        2 
  27   chr27_5361228     ZHar    C    T        0      0        2 
  27   chr27_5361228   Sample    C    T        0      0        2 
  27   chr27_5364533     AAsi    C    T        0      0        2 
  27   chr27_5364533     AKia    C    T        0      0        2 
  27   chr27_5364533     AOna    C    T        0      0        2 
  27   chr27_5364533     ASom    C    T        0      0        2 
  27   chr27_5364533     HCab    C    T        1      2        2 
  27   chr27_5364533     HPrz    C    T        1      2        2 
  27   chr27_5364533     ZBoe    C    T        0      0        2 
  27   chr27_5364533     ZGre    C    T        0      0        2 
  27   chr27_5364533     ZHar    C    T        0      0        2 
  27   chr27_5364533   Sample    C    T        1      2        2 
  27   chr27_5364882     AAsi    A    T        0      0        2 
  27   chr27_5364882     AKia    A    T        1      2        2 
  27   chr27_5364882     AOna    A    T        1      2        2 
  27   chr27_5364882     ASom    A    T        0      0        2 
  27   chr27_5364882     HCab    A    T        0      0        2 
  27   chr27_5364882     HPrz    A    T        0      0        2 
  27   chr27_5364882     ZBoe    A    T        0      0        2 
  27   chr27_5364882     ZGre    A    T        0      0        2 
  27   chr27_5364882     ZHar    A    T        0      0        2 
  27   chr27_5364882   Sample    A    T        0      0        2 
  27   chr27_5370651     AAsi    T    C        0      0        2 
  27   chr27_5370651     AKia    T    C        0      0        2 
  27   chr27_5370651     AOna    T    C        0      0        2 
  27   chr27_5370651     ASom    T    C        0      0        2 
  27   chr27_5370651     HCab    T    C        0      0        2 
  27   chr27_5370651     HPrz    T    C        0      0        2 
  27   chr27_5370651     ZBoe    T    C      0.5      1        2 
  27   chr27_5370651     ZGre    T    C        0      0        2 
  27   chr27_5370651     ZHar    T    C        0      0        2 
  27   chr27_5370651   Sample    T    C        0      0        2 
  27   chr27_5387981     AAsi    A    G        0      0        2 
  27   chr27_5387981     AKia    A    G        0      0        2 
  27   chr27_5387981     AOna    A    G        0      0        2 
  27   chr27_5387981     ASom    A    G        1      2        2 
  27   chr27_5387981     HCab    A    G        0      0        2 
  27   chr27_5387981     HPrz    A    G        0      0        2 
  27   chr27_5387981     ZBoe    A    G        0      0        2 
  27   chr27_5387981     ZGre    A    G        0      0        2 
  27   chr27_5387981     ZHar    A    G        0      0        2 
  27   chr27_5387981   Sample    A    G        0      0        2 
  27   chr27_5406386     AAsi    C    G        0      0        2 
  27   chr27_5406386     AKia    C    G        0      0        2 
  27   chr27_5406386     AOna    C    G        0      0        2 
  27   chr27_5406386     ASom    C    G        0      0        2 
  27   chr27_5406386     HCab    C    G        0      0        2 
  27   chr27_5406386     HPrz    C    G        0      0        2 
  27   chr27_5406386     ZBoe    C    G        1      2        2 
  27   chr27_5406386     ZGre    C    G        0      0        2 
  27   chr27_5406386     ZHar    C    G        0      0        2 
  27   chr27_5406386   Sample    C    G        0      0        2 
  27   chr27_5410806     AAsi    A    G        0      0        2 
  27   chr27_5410806     AKia    A    G        0      0        2 
  27   chr27_5410806     AOna    A    G        0      0        2 
  27   chr27_5410806     ASom    A    G        0      0        2 
  27   chr27_5410806     HCab    A    G        1      2        2 
  27   chr27_5410806     HPrz    A    G      0.5      1        2 
  27   chr27_5410806     ZBoe    A    G        0      0        2 
  27   chr27_5410806     ZGre    A    G        0      0        2 
  27   chr27_5410806     ZHar    A    G        0      0        2 
  27   chr27_5410806   Sample    A    G        1      2        2 
  27   chr27_5412905     AAsi    T    C        0      0        2 
  27   chr27_5412905     AKia    T    C        0      0        2 
  27   chr27_5412905     AOna    T    C        0      0        2 
  27   chr27_5412905     ASom    T    C        0      0        2 
  27   chr27_5412905     HCab    T    C        0      0        2 
  27   chr27_5412905     HPrz    T    C      0.5      1        2 
  27   chr27_5412905     ZBoe    T    C        0      0        2 
  27   chr27_5412905     ZGre    T    C        0      0        2 
  27   chr27_5412905     ZHar    T    C        0      0        2 
  27   chr27_5412905   Sample    T    C        0      0        2 
  27   chr27_5417999     AAsi    T    C        1      2        2 
  27   chr27_5417999     AKia    T    C        0      0        2 
  27   chr27_5417999     AOna    T    C        0      0        2 
  27   chr27_5417999     ASom    T    C        0      0        2 
  27   chr27_5417999     HCab    T    C        0      0        2 
  27   chr27_5417999     HPrz    T    C        0      0        2 
  27   chr27_5417999     ZBoe    T    C        0      0        2 
  27   chr27_5417999     ZGre    T    C        0      0        2 
  27   chr27_5417999     ZHar    T    C        0      0        2 
  27   chr27_5417999   Sample    T    C        0      0        2 
  27   chr27_5428915     AAsi    A    G        0      0        2 
  27   chr27_5428915     AKia    A    G        0      0        2 
  27   chr27_5428915     AOna    A    G        0      0        2 
  27   chr27_5428915     ASom    A    G      0.5      1        2 
  27   chr27_5428915     HCab    A    G        0      0        2 
  27   chr27_5428915     HPrz    A    G        0      0        2 
  27   chr27_5428915     ZBoe    A    G        0      0        2 
  27   chr27_5428915     ZGre    A    G        0      0        2 
  27   chr27_5428915     ZHar    A    G        0      0        2 
  27   chr27_5428915   Sample    A    G        0      0        2 
  27   chr27_5432071     AAsi    C    A        0      0        2 
  27   chr27_5432071     AKia    C    A        0      0        2 
  27   chr27_5432071     AOna    C    A        0      0        2 
  27   chr27_5432071     ASom    C    A        0      0        2 
  27   chr27_5432071     HCab    C    A        0      0        2 
  27   chr27_5432071     HPrz    C    A        0      0        2 
  27   chr27_5432071     ZBoe    C    A        0      0        2 
  27   chr27_5432071     ZGre    C    A        1      2        2 
  27   chr27_5432071     ZHar    C    A        0      0        2 
  27   chr27_5432071   Sample    C    A        0      0        2 
  27   chr27_5442112     AAsi    C    A        0      0        2 
  27   chr27_5442112     AKia    C    A        0      0        2 
  27   chr27_5442112     AOna    C    A        0      0        2 
  27   chr27_5442112     ASom    C    A        0      0        2 
  27   chr27_5442112     HCab    C    A        0      0        2 
  27   chr27_5442112     HPrz    C    A        0      0        2 
  27   chr27_5442112     ZBoe    C    A        1      2        2 
  27   chr27_5442112     ZGre    C    A        0      0        2 
  27   chr27_5442112     ZHar    C    A        0      0        2 
  27   chr27_5442112   Sample    C    A        0      0        2 
  27   chr27_5452571     AAsi    T    G        0      0        2 
  27   chr27_5452571     AKia    T    G        0      0        2 
  27   chr27_5452571     AOna    T    G        0      0        2 
  27   chr27_5452571     ASom    T    G        0      0        2 
  27   chr27_5452571     HCab    T    G        1      2        2 
  27   chr27_5452571     HPrz    T    G        1      2        2 
  27   chr27_5452571     ZBoe    T    G        0      0        2 
  27   chr27_5452571     ZGre    T    G        0      0        2 
  27   chr27_5452571     ZHar    T    G        0      0        2 
  27   chr27_5452571   Sample    T    G        1      2        2 
  27   chr27_5461409     AAsi    T    C        0      0        2 
  27   chr27_5461409     AKia    T    C        0      0        2 
  27   chr27_5461409     AOna    T    C        0      0        2 
  27   chr27_5461409     ASom    T    C        0      0        2 
  27   chr27_5461409     HCab    T    C        0      0        2 
  27   chr27_5461409     HPrz    T    C        0      0        2 
  27   chr27_5461409     ZBoe    T    C      0.5      1        2 
  27   chr27_5461409     ZGre    T    C        0      0        2 
  27   chr27_5461409     ZHar    T    C        0      0        2 
  27   chr27_5461409   Sample    T    C        0      0        2 
  27   chr27_5466002     AAsi    G    A        0      0        2 
  27   chr27_5466002     AKia    G    A        0      0        2 
  27   chr27_5466002     AOna    G    A        0      0        2 
  27   chr27_5466002     ASom    G    A        0      0        2 
  27   chr27_5466002     HCab    G    A        1      2        2 
  27   chr27_5466002     HPrz    G    A      0.5      1        2 
  27   chr27_5466002     ZBoe    G    A        0      0        2 
  27   chr27_5466002     ZGre    G    A        0      0        2 
  27   chr27_5466002     ZHar    G    A        0      0        2 
  27   chr27_5466002   Sample    G    A        1      2        2 
  27   chr27_5470255     AAsi    G    A        0      0        2 
  27   chr27_5470255     AKia    G    A        0      0        2 
  27   chr27_5470255     AOna    G    A        0      0        2 
  27   chr27_5470255     ASom    G    A        0      0        2 
  27   chr27_5470255     HCab    G    A        0      0        2 
  27   chr27_5470255     HPrz    G    A      0.5      1        2 
  27   chr27_5470255     ZBoe    G    A        0      0        2 
  27   chr27_5470255     ZGre    G    A        0      0        2 
  27   chr27_5470255     ZHar    G    A        0      0        2 
  27   chr27_5470255   Sample    G    A        0      0        2 
  27   chr27_5473665     AAsi    A    G        0      0        2 
  27   chr27_5473665     AKia    A    G        0      0        2 
  27   chr27_5473665     AOna    A    G        0      0        2 
  27   chr27_5473665     ASom    A    G        0      0        2 
  27   chr27_5473665     HCab    A    G        1      2        2 
  27   chr27_5473665     HPrz    A    G        1      2        2 
  27   chr27_5473665     ZBoe    A    G        0      0        2 
  27   chr27_5473665     ZGre    A    G        0      0        2 
  27   chr27_5473665     ZHar    A    G        0      0        2 
  27   chr27_5473665   Sample    A    G        1      2        2 
  27   chr27_5474639     AAsi    T    G        0      0        2 
  27   chr27_5474639     AKia    T    G        0      0        2 
  27   chr27_5474639     AOna    T    G        0      0        2 
  27   chr27_5474639     ASom    T    G        0      0        2 
  27   chr27_5474639     HCab    T    G        0      0        2 
  27   chr27_5474639     HPrz    T    G        0      0        2 
  27   chr27_5474639     ZBoe    T    G        0      0        2 
  27   chr27_5474639     ZGre    T    G        0      0        2 
  27   chr27_5474639     ZHar    T    G        1      2        2 
  27   chr27_5474639   Sample    T    G        0      0        2 
  27   chr27_5491626     AAsi    C    T        0      0        2 
  27   chr27_5491626     AKia    C    T        0      0        2 
  27   chr27_5491626     AOna    C    T        0      0        2 
  27   chr27_5491626     ASom    C    T        0      0        2 
  27   chr27_5491626     HCab    C    T        1      2        2 
  27   chr27_5491626     HPrz    C    T        1      2        2 
  27   chr27_5491626     ZBoe    C    T        0      0        2 
  27   chr27_5491626     ZGre    C    T        0      0        2 
  27   chr27_5491626     ZHar    C    T        0      0        2 
  27   chr27_5491626   Sample    C    T        1      2        2 
  27   chr27_5493060     AAsi    T    C        0      0        2 
  27   chr27_5493060     AKia    T    C        0      0        2 
  27   chr27_5493060     AOna    T    C        0      0        2 
  27   chr27_5493060     ASom    T    C        0      0        2 
  27   chr27_5493060     HCab    T    C        1      2        2 
  27   chr27_5493060     HPrz    T    C        1      2        2 
  27   chr27_5493060     ZBoe    T    C        0      0        2 
  27   chr27_5493060     ZGre    T    C        0      0        2 
  27   chr27_5493060     ZHar    T    C        0      0        2 
  27   chr27_5493060   Sample    T    C        1      2        2 
  27   chr27_5495968     AAsi    G    A        0      0        2 
  27   chr27_5495968     AKia    G    A        0      0        2 
  27   chr27_5495968     AOna    G    A        0      0        2 
  27   chr27_5495968     ASom    G    A        0      0        2 
  27   chr27_5495968     HCab    G    A        0      0        2 
  27   chr27_5495968     HPrz    G    A        0      0        2 
  27   chr27_5495968     ZBoe    G    A      0.5      1        2 
  27   chr27_5495968     ZGre    G    A        0      0        2 
  27   chr27_5495968     ZHar    G    A        0      0        2 
  27   chr27_5495968   Sample    G    A        0      0        2 
  27   chr27_5502023     AAsi    C    G        0      0        2 
  27   chr27_5502023     AKia    C    G        0      0        2 
  27   chr27_5502023     AOna    C    G        0      0        2 
  27   chr27_5502023     ASom    C    G        0      0        2 
  27   chr27_5502023     HCab    C    G        0      0        2 
  27   chr27_5502023     HPrz    C    G        0      0        2 
  27   chr27_5502023     ZBoe    C    G        0      0        2 
  27   chr27_5502023     ZGre    C    G      0.5      1        2 
  27   chr27_5502023     ZHar    C    G        0      0        2 
  27   chr27_5502023   Sample    C    G        0      0        2 
  27   chr27_5502669     AAsi    G    A        0      0        2 
  27   chr27_5502669     AKia    G    A        0      0        2 
  27   chr27_5502669     AOna    G    A        0      0        2 
  27   chr27_5502669     ASom    G    A        0      0        2 
  27   chr27_5502669     HCab    G    A        1      2        2 
  27   chr27_5502669     HPrz    G    A        1      2        2 
  27   chr27_5502669     ZBoe    G    A        0      0        2 
  27   chr27_5502669     ZGre    G    A        0      0        2 
  27   chr27_5502669     ZHar    G    A        0      0        2 
  27   chr27_5502669   Sample    G    A        1      2        2 
  27   chr27_5507787     AAsi    A    G        0      0        2 
  27   chr27_5507787     AKia    A    G        0      0        2 
  27   chr27_5507787     AOna    A    G        0      0        2 
  27   chr27_5507787     ASom    A    G        0      0        2 
  27   chr27_5507787     HCab    A    G        1      2        2 
  27   chr27_5507787     HPrz    A    G        1      2        2 
  27   chr27_5507787     ZBoe    A    G        0      0        2 
  27   chr27_5507787     ZGre    A    G        0      0        2 
  27   chr27_5507787     ZHar    A    G        0      0        2 
  27   chr27_5507787   Sample    A    G        1      2        2 
  27   chr27_5517646     AAsi    G    A        0      0        2 
  27   chr27_5517646     AKia    G    A        0      0        2 
  27   chr27_5517646     AOna    G    A        0      0        2 
  27   chr27_5517646     ASom    G    A        0      0        2 
  27   chr27_5517646     HCab    G    A        0      0        2 
  27   chr27_5517646     HPrz    G    A        0      0        2 
  27   chr27_5517646     ZBoe    G    A      0.5      1        2 
  27   chr27_5517646     ZGre    G    A        0      0        2 
  27   chr27_5517646     ZHar    G    A        0      0        2 
  27   chr27_5517646   Sample    G    A        0      0        2 
  27   chr27_5521542     AAsi    T    C        0      0        2 
  27   chr27_5521542     AKia    T    C        0      0        2 
  27   chr27_5521542     AOna    T    C        0      0        2 
  27   chr27_5521542     ASom    T    C        0      0        2 
  27   chr27_5521542     HCab    T    C        0      0        2 
  27   chr27_5521542     HPrz    T    C        0      0        2 
  27   chr27_5521542     ZBoe    T    C        0      0        2 
  27   chr27_5521542     ZGre    T    C        0      0        2 
  27   chr27_5521542     ZHar    T    C        1      2        2 
  27   chr27_5521542   Sample    T    C        0      0        2 
  27   chr27_5523044     AAsi    C    A        0      0        2 
  27   chr27_5523044     AKia    C    A        0      0        2 
  27   chr27_5523044     AOna    C    A        0      0        2 
  27   chr27_5523044     ASom    C    A        0      0        2 
  27   chr27_5523044     HCab    C    A        1      2        2 
  27   chr27_5523044     HPrz    C    A        1      2        2 
  27   chr27_5523044     ZBoe    C    A        0      0        2 
  27   chr27_5523044     ZGre    C    A        0      0        2 
  27   chr27_5523044     ZHar    C    A        0      0        2 
  27   chr27_5523044   Sample    C    A        1      2        2 
  27   chr27_5524079     AAsi    T    C        0      0        2 
  27   chr27_5524079     AKia    T    C        0      0        2 
  27   chr27_5524079     AOna    T    C        0      0        2 
  27   chr27_5524079     ASom    T    C        0      0        2 
  27   chr27_5524079     HCab    T    C        0      0        2 
  27   chr27_5524079     HPrz    T    C      0.5      1        2 
  27   chr27_5524079     ZBoe    T    C        0      0        2 
  27   chr27_5524079     ZGre    T    C        0      0        2 
  27   chr27_5524079     ZHar    T    C        0      0        2 
  27   chr27_5524079   Sample    T    C        0      0        2 
  27   chr27_5616562     AAsi    C    A        0      0        2 
  27   chr27_5616562     AKia    C    A        0      0        2 
  27   chr27_5616562     AOna    C    A        0      0        2 
  27   chr27_5616562     ASom    C    A      0.5      1        2 
  27   chr27_5616562     HCab    C    A        0      0        2 
  27   chr27_5616562     HPrz    C    A        0      0        2 
  27   chr27_5616562     ZBoe    C    A        0      0        2 
  27   chr27_5616562     ZGre    C    A        0      0        2 
  27   chr27_5616562     ZHar    C    A        0      0        2 
  27   chr27_5616562   Sample    C    A        0      0        2 
  27   chr27_5628141     AAsi    A    G        0      0        2 
  27   chr27_5628141     AKia    A    G        0      0        2 
  27   chr27_5628141     AOna    A    G        0      0        2 
  27   chr27_5628141     ASom    A    G        0      0        2 
  27   chr27_5628141     HCab    A    G        0      0        2 
  27   chr27_5628141     HPrz    A    G      0.5      1        2 
  27   chr27_5628141     ZBoe    A    G        0      0        2 
  27   chr27_5628141     ZGre    A    G        0      0        2 
  27   chr27_5628141     ZHar    A    G        0      0        2 
  27   chr27_5628141   Sample    A    G        0      0        2 
  27   chr27_5631108     AAsi    A    T      0.5      1        2 
  27   chr27_5631108     AKia    A    T        0      0        2 
  27   chr27_5631108     AOna    A    T        0      0        2 
  27   chr27_5631108     ASom    A    T        0      0        2 
  27   chr27_5631108     HCab    A    T        0      0        2 
  27   chr27_5631108     HPrz    A    T        0      0        2 
  27   chr27_5631108     ZBoe    A    T        0      0        2 
  27   chr27_5631108     ZGre    A    T        0      0        2 
  27   chr27_5631108     ZHar    A    T        0      0        2 
  27   chr27_5631108   Sample    A    T        0      0        2 
  27   chr27_5637174     AAsi    C    T        0      0        2 
  27   chr27_5637174     AKia    C    T        0      0        2 
  27   chr27_5637174     AOna    C    T        0      0        2 
  27   chr27_5637174     ASom    C    T        0      0        2 
  27   chr27_5637174     HCab    C    T        0      0        2 
  27   chr27_5637174     HPrz    C    T        0      0        2 
  27   chr27_5637174     ZBoe    C    T        0      0        2 
  27   chr27_5637174     ZGre    C    T        1      2        2 
  27   chr27_5637174     ZHar    C    T        0      0        2 
  27   chr27_5637174   Sample    C    T        0      0        2 
  27   chr27_5654524     AAsi    T    C        0      0        2 
  27   chr27_5654524     AKia    T    C        0      0        2 
  27   chr27_5654524     AOna    T    C        0      0        2 
  27   chr27_5654524     ASom    T    C        0      0        2 
  27   chr27_5654524     HCab    T    C        0      0        2 
  27   chr27_5654524     HPrz    T    C        0      0        2 
  27   chr27_5654524     ZBoe    T    C        0      0        2 
  27   chr27_5654524     ZGre    T    C        1      2        2 
  27   chr27_5654524     ZHar    T    C        0      0        2 
  27   chr27_5654524   Sample    T    C        0      0        2 
  27   chr27_5657264     AAsi    C    T        0      0        2 
  27   chr27_5657264     AKia    C    T        0      0        2 
  27   chr27_5657264     AOna    C    T        0      0        2 
  27   chr27_5657264     ASom    C    T        0      0        2 
  27   chr27_5657264     HCab    C    T        0      0        2 
  27   chr27_5657264     HPrz    C    T        0      0        2 
  27   chr27_5657264     ZBoe    C    T        0      0        2 
  27   chr27_5657264     ZGre    C    T        0      0        2 
  27   chr27_5657264     ZHar    C    T        1      2        2 
  27   chr27_5657264   Sample    C    T        0      0        2 
  27   chr27_5670427     AAsi    T    C        0      0        2 
  27   chr27_5670427     AKia    T    C        0      0        2 
  27   chr27_5670427     AOna    T    C        0      0        2 
  27   chr27_5670427     ASom    T    C        0      0        2 
  27   chr27_5670427     HCab    T    C        0      0        2 
  27   chr27_5670427     HPrz    T    C        0      0        2 
  27   chr27_5670427     ZBoe    T    C        1      2        2 
  27   chr27_5670427     ZGre    T    C        0      0        2 
  27   chr27_5670427     ZHar    T    C        0      0        2 
  27   chr27_5670427   Sample    T    C        0      0        2 
  27   chr27_5672561     AAsi    G    A        0      0        2 
  27   chr27_5672561     AKia    G    A        0      0        2 
  27   chr27_5672561     AOna    G    A        0      0        2 
  27   chr27_5672561     ASom    G    A        0      0        2 
  27   chr27_5672561     HCab    G    A        0      0        2 
  27   chr27_5672561     HPrz    G    A      0.5      1        2 
  27   chr27_5672561     ZBoe    G    A        0      0        2 
  27   chr27_5672561     ZGre    G    A        0      0        2 
  27   chr27_5672561     ZHar    G    A        0      0        2 
  27   chr27_5672561   Sample    G    A        0      0        2 
  27   chr27_5686358     AAsi    A    G        0      0        2 
  27   chr27_5686358     AKia    A    G        1      2        2 
  27   chr27_5686358     AOna    A    G        0      0        2 
  27   chr27_5686358     ASom    A    G        0      0        2 
  27   chr27_5686358     HCab    A    G        0      0        2 
  27   chr27_5686358     HPrz    A    G        0      0        2 
  27   chr27_5686358     ZBoe    A    G        0      0        2 
  27   chr27_5686358     ZGre    A    G        0      0        2 
  27   chr27_5686358     ZHar    A    G        0      0        2 
  27   chr27_5686358   Sample    A    G        0      0        2 
  27   chr27_5692639     AAsi    A    G        0      0        2 
  27   chr27_5692639     AKia    A    G        0      0        2 
  27   chr27_5692639     AOna    A    G        0      0        2 
  27   chr27_5692639     ASom    A    G        0      0        2 
  27   chr27_5692639     HCab    A    G        1      2        2 
  27   chr27_5692639     HPrz    A    G        1      2        2 
  27   chr27_5692639     ZBoe    A    G        0      0        2 
  27   chr27_5692639     ZGre    A    G        0      0        2 
  27   chr27_5692639     ZHar    A    G        0      0        2 
  27   chr27_5692639   Sample    A    G        1      2        2 
  27   chr27_5693183     AAsi    C    A        0      0        2 
  27   chr27_5693183     AKia    C    A        0      0        2 
  27   chr27_5693183     AOna    C    A        0      0        2 
  27   chr27_5693183     ASom    C    A        0      0        2 
  27   chr27_5693183     HCab    C    A        0      0        2 
  27   chr27_5693183     HPrz    C    A        0      0        2 
  27   chr27_5693183     ZBoe    C    A        0      0        2 
  27   chr27_5693183     ZGre    C    A        0      0        2 
  27   chr27_5693183     ZHar    C    A        1      2        2 
  27   chr27_5693183   Sample    C    A        0      0        2 
  27   chr27_5694788     AAsi    A    G      0.5      1        2 
  27   chr27_5694788     AKia    A    G        0      0        2 
  27   chr27_5694788     AOna    A    G        0      0        2 
  27   chr27_5694788     ASom    A    G        0      0        2 
  27   chr27_5694788     HCab    A    G        0      0        2 
  27   chr27_5694788     HPrz    A    G        0      0        2 
  27   chr27_5694788     ZBoe    A    G        0      0        2 
  27   chr27_5694788     ZGre    A    G        0      0        2 
  27   chr27_5694788     ZHar    A    G        0      0        2 
  27   chr27_5694788   Sample    A    G        0      0        2 
  27   chr27_5718371     AAsi    T    C        0      0        2 
  27   chr27_5718371     AKia    T    C        0      0        2 
  27   chr27_5718371     AOna    T    C        0      0        2 
  27   chr27_5718371     ASom    T    C        0      0        2 
  27   chr27_5718371     HCab    T    C        1      2        2 
  27   chr27_5718371     HPrz    T    C        1      2        2 
  27   chr27_5718371     ZBoe    T    C        0      0        2 
  27   chr27_5718371     ZGre    T    C        0      0        2 
  27   chr27_5718371     ZHar    T    C        0      0        2 
  27   chr27_5718371   Sample    T    C        1      2        2 
  27   chr27_5730690     AAsi    C    A        0      0        2 
  27   chr27_5730690     AKia    C    A      0.5      1        2 
  27   chr27_5730690     AOna    C    A      0.5      1        2 
  27   chr27_5730690     ASom    C    A        0      0        2 
  27   chr27_5730690     HCab    C    A        0      0        2 
  27   chr27_5730690     HPrz    C    A        0      0        2 
  27   chr27_5730690     ZBoe    C    A        0      0        2 
  27   chr27_5730690     ZGre    C    A        0      0        2 
  27   chr27_5730690     ZHar    C    A        0      0        2 
  27   chr27_5730690   Sample    C    A        0      0        2 
  27   chr27_5745496     AAsi    A    G        0      0        2 
  27   chr27_5745496     AKia    A    G        0      0        2 
  27   chr27_5745496     AOna    A    G        0      0        2 
  27   chr27_5745496     ASom    A    G        0      0        2 
  27   chr27_5745496     HCab    A    G        0      0        2 
  27   chr27_5745496     HPrz    A    G        0      0        2 
  27   chr27_5745496     ZBoe    A    G        0      0        2 
  27   chr27_5745496     ZGre    A    G        0      0        2 
  27   chr27_5745496     ZHar    A    G      0.5      1        2 
  27   chr27_5745496   Sample    A    G        0      0        2 
  27   chr27_5767204     AAsi    G    A      0.5      1        2 
  27   chr27_5767204     AKia    G    A        0      0        2 
  27   chr27_5767204     AOna    G    A        0      0        2 
  27   chr27_5767204     ASom    G    A      0.5      1        2 
  27   chr27_5767204     HCab    G    A        0      0        2 
  27   chr27_5767204     HPrz    G    A        0      0        2 
  27   chr27_5767204     ZBoe    G    A        0      0        2 
  27   chr27_5767204     ZGre    G    A        0      0        2 
  27   chr27_5767204     ZHar    G    A        0      0        2 
  27   chr27_5767204   Sample    G    A        0      0        2 
  27   chr27_5773913     AAsi    C    A        0      0        2 
  27   chr27_5773913     AKia    C    A        0      0        2 
  27   chr27_5773913     AOna    C    A        0      0        2 
  27   chr27_5773913     ASom    C    A        0      0        2 
  27   chr27_5773913     HCab    C    A        0      0        2 
  27   chr27_5773913     HPrz    C    A        0      0        2 
  27   chr27_5773913     ZBoe    C    A        0      0        2 
  27   chr27_5773913     ZGre    C    A      0.5      1        2 
  27   chr27_5773913     ZHar    C    A        0      0        2 
  27   chr27_5773913   Sample    C    A        0      0        2 
  27   chr27_5776248     AAsi    G    A        0      0        2 
  27   chr27_5776248     AKia    G    A        0      0        2 
  27   chr27_5776248     AOna    G    A        0      0        2 
  27   chr27_5776248     ASom    G    A        0      0        2 
  27   chr27_5776248     HCab    G    A        0      0        2 
  27   chr27_5776248     HPrz    G    A        0      0        2 
  27   chr27_5776248     ZBoe    G    A        0      0        2 
  27   chr27_5776248     ZGre    G    A        0      0        2 
  27   chr27_5776248     ZHar    G    A        1      2        2 
  27   chr27_5776248   Sample    G    A        0      0        2 
  27   chr27_5785602     AAsi    T    C        0      0        2 
  27   chr27_5785602     AKia    T    C        0      0        2 
  27   chr27_5785602     AOna    T    C        0      0        2 
  27   chr27_5785602     ASom    T    C        0      0        2 
  27   chr27_5785602     HCab    T    C        1      2        2 
  27   chr27_5785602     HPrz    T    C        1      2        2 
  27   chr27_5785602     ZBoe    T    C        0      0        2 
  27   chr27_5785602     ZGre    T    C        0      0        2 
  27   chr27_5785602     ZHar    T    C        0      0        2 
  27   chr27_5785602   Sample    T    C        1      2        2 
  27   chr27_5788358     AAsi    T    C        0      0        2 
  27   chr27_5788358     AKia    T    C        0      0        2 
  27   chr27_5788358     AOna    T    C      0.5      1        2 
  27   chr27_5788358     ASom    T    C        0      0        2 
  27   chr27_5788358     HCab    T    C        0      0        2 
  27   chr27_5788358     HPrz    T    C        0      0        2 
  27   chr27_5788358     ZBoe    T    C        0      0        2 
  27   chr27_5788358     ZGre    T    C        0      0        2 
  27   chr27_5788358     ZHar    T    C        0      0        2 
  27   chr27_5788358   Sample    T    C        0      0        2 
  27   chr27_5789074     AAsi    T    C      0.5      1        2 
  27   chr27_5789074     AKia    T    C        0      0        2 
  27   chr27_5789074     AOna    T    C        0      0        2 
  27   chr27_5789074     ASom    T    C        0      0        2 
  27   chr27_5789074     HCab    T    C        0      0        2 
  27   chr27_5789074     HPrz    T    C        0      0        2 
  27   chr27_5789074     ZBoe    T    C        0      0        2 
  27   chr27_5789074     ZGre    T    C        0      0        2 
  27   chr27_5789074     ZHar    T    C        0      0        2 
  27   chr27_5789074   Sample    T    C        0      0        2 
  27   chr27_5798482     AAsi    T    C        0      0        2 
  27   chr27_5798482     AKia    T    C        1      2        2 
  27   chr27_5798482     AOna    T    C        1      2        2 
  27   chr27_5798482     ASom    T    C        0      0        2 
  27   chr27_5798482     HCab    T    C        0      0        2 
  27   chr27_5798482     HPrz    T    C        0      0        2 
  27   chr27_5798482     ZBoe    T    C        0      0        2 
  27   chr27_5798482     ZGre    T    C        0      0        2 
  27   chr27_5798482     ZHar    T    C        0      0        2 
  27   chr27_5798482   Sample    T    C        0      0        2 
  27   chr27_5804524     AAsi    T    A        0      0        2 
  27   chr27_5804524     AKia    T    A        0      0        2 
  27   chr27_5804524     AOna    T    A        0      0        2 
  27   chr27_5804524     ASom    T    A        1      2        2 
  27   chr27_5804524     HCab    T    A        0      0        2 
  27   chr27_5804524     HPrz    T    A        0      0        2 
  27   chr27_5804524     ZBoe    T    A        0      0        2 
  27   chr27_5804524     ZGre    T    A        0      0        2 
  27   chr27_5804524     ZHar    T    A        0      0        2 
  27   chr27_5804524   Sample    T    A        0      0        2 
  27   chr27_5831172     AAsi    A    G        0      0        2 
  27   chr27_5831172     AKia    A    G        0      0        2 
  27   chr27_5831172     AOna    A    G        0      0        2 
  27   chr27_5831172     ASom    A    G        0      0        2 
  27   chr27_5831172     HCab    A    G        1      2        2 
  27   chr27_5831172     HPrz    A    G        1      2        2 
  27   chr27_5831172     ZBoe    A    G        0      0        2 
  27   chr27_5831172     ZGre    A    G        0      0        2 
  27   chr27_5831172     ZHar    A    G        0      0        2 
  27   chr27_5831172   Sample    A    G        0      0        2 
  27   chr27_5831772     AAsi    A    G        0      0        2 
  27   chr27_5831772     AKia    A    G        0      0        2 
  27   chr27_5831772     AOna    A    G        0      0        2 
  27   chr27_5831772     ASom    A    G        0      0        2 
  27   chr27_5831772     HCab    A    G        0      0        2 
  27   chr27_5831772     HPrz    A    G        0      0        2 
  27   chr27_5831772     ZBoe    A    G        0      0        2 
  27   chr27_5831772     ZGre    A    G        0      0        2 
  27   chr27_5831772     ZHar    A    G      0.5      1        2 
  27   chr27_5831772   Sample    A    G        0      0        2 
  27   chr27_5847465     AAsi    A    G        0      0        2 
  27   chr27_5847465     AKia    A    G        0      0        2 
  27   chr27_5847465     AOna    A    G        0      0        2 
  27   chr27_5847465     ASom    A    G        0      0        2 
  27   chr27_5847465     HCab    A    G        1      2        2 
  27   chr27_5847465     HPrz    A    G        1      2        2 
  27   chr27_5847465     ZBoe    A    G        0      0        2 
  27   chr27_5847465     ZGre    A    G        0      0        2 
  27   chr27_5847465     ZHar    A    G        0      0        2 
  27   chr27_5847465   Sample    A    G        1      2        2 
  27   chr27_5854471     AAsi    A    C        0      0        2 
  27   chr27_5854471     AKia    A    C        0      0        2 
  27   chr27_5854471     AOna    A    C        0      0        2 
  27   chr27_5854471     ASom    A    C        0      0        2 
  27   chr27_5854471     HCab    A    C        0      0        2 
  27   chr27_5854471     HPrz    A    C        0      0        2 
  27   chr27_5854471     ZBoe    A    C        0      0        2 
  27   chr27_5854471     ZGre    A    C        0      0        2 
  27   chr27_5854471     ZHar    A    C        1      2        2 
  27   chr27_5854471   Sample    A    C        0      0        2 
  27   chr27_5862633     AAsi    T    C        0      0        2 
  27   chr27_5862633     AKia    T    C        0      0        2 
  27   chr27_5862633     AOna    T    C        0      0        2 
  27   chr27_5862633     ASom    T    C        0      0        2 
  27   chr27_5862633     HCab    T    C        0      0        2 
  27   chr27_5862633     HPrz    T    C        0      0        2 
  27   chr27_5862633     ZBoe    T    C        0      0        2 
  27   chr27_5862633     ZGre    T    C      0.5      1        2 
  27   chr27_5862633     ZHar    T    C        0      0        2 
  27   chr27_5862633   Sample    T    C        0      0        2 
  27   chr27_5862864     AAsi    T    C      0.5      1        2 
  27   chr27_5862864     AKia    T    C        0      0        2 
  27   chr27_5862864     AOna    T    C        0      0        2 
  27   chr27_5862864     ASom    T    C        0      0        2 
  27   chr27_5862864     HCab    T    C        0      0        2 
  27   chr27_5862864     HPrz    T    C        0      0        2 
  27   chr27_5862864     ZBoe    T    C        0      0        2 
  27   chr27_5862864     ZGre    T    C        0      0        2 
  27   chr27_5862864     ZHar    T    C        0      0        2 
  27   chr27_5862864   Sample    T    C        0      0        2 
  27   chr27_5870237     AAsi    C    G        1      2        2 
  27   chr27_5870237     AKia    C    G        0      0        2 
  27   chr27_5870237     AOna    C    G        0      0        2 
  27   chr27_5870237     ASom    C    G        1      2        2 
  27   chr27_5870237     HCab    C    G        0      0        2 
  27   chr27_5870237     HPrz    C    G        0      0        2 
  27   chr27_5870237     ZBoe    C    G        0      0        2 
  27   chr27_5870237     ZGre    C    G        0      0        2 
  27   chr27_5870237     ZHar    C    G        0      0        2 
  27   chr27_5870237   Sample    C    G        0      0        2 
  27   chr27_5882192     AAsi    G    A        0      0        2 
  27   chr27_5882192     AKia    G    A        0      0        2 
  27   chr27_5882192     AOna    G    A        0      0        2 
  27   chr27_5882192     ASom    G    A        0      0        2 
  27   chr27_5882192     HCab    G    A        0      0        2 
  27   chr27_5882192     HPrz    G    A        0      0        2 
  27   chr27_5882192     ZBoe    G    A        1      2        2 
  27   chr27_5882192     ZGre    G    A        0      0        2 
  27   chr27_5882192     ZHar    G    A        0      0        2 
  27   chr27_5882192   Sample    G    A        0      0        2 
  27   chr27_5889195     AAsi    A    G        0      0        2 
  27   chr27_5889195     AKia    A    G        0      0        2 
  27   chr27_5889195     AOna    A    G        0      0        2 
  27   chr27_5889195     ASom    A    G        0      0        2 
  27   chr27_5889195     HCab    A    G        1      2        2 
  27   chr27_5889195     HPrz    A    G        1      2        2 
  27   chr27_5889195     ZBoe    A    G        0      0        2 
  27   chr27_5889195     ZGre    A    G        0      0        2 
  27   chr27_5889195     ZHar    A    G        0      0        2 
  27   chr27_5889195   Sample    A    G        1      2        2 
  27   chr27_5900055     AAsi    C    T        0      0        2 
  27   chr27_5900055     AKia    C    T        0      0        2 
  27   chr27_5900055     AOna    C    T        0      0        2 
  27   chr27_5900055     ASom    C    T        0      0        2 
  27   chr27_5900055     HCab    C    T        0      0        2 
  27   chr27_5900055     HPrz    C    T        0      0        2 
  27   chr27_5900055     ZBoe    C    T        0      0        2 
  27   chr27_5900055     ZGre    C    T        1      2        2 
  27   chr27_5900055     ZHar    C    T        0      0        2 
  27   chr27_5900055   Sample    C    T        0      0        2 
  27   chr27_5908823     AAsi    G    T      0.5      1        2 
  27   chr27_5908823     AKia    G    T        0      0        2 
  27   chr27_5908823     AOna    G    T        0      0        2 
  27   chr27_5908823     ASom    G    T        0      0        2 
  27   chr27_5908823     HCab    G    T        0      0        2 
  27   chr27_5908823     HPrz    G    T        0      0        2 
  27   chr27_5908823     ZBoe    G    T        0      0        2 
  27   chr27_5908823     ZGre    G    T        0      0        2 
  27   chr27_5908823     ZHar    G    T        0      0        2 
  27   chr27_5908823   Sample    G    T        0      0        2 
  27   chr27_5916079     AAsi    G    A      0.5      1        2 
  27   chr27_5916079     AKia    G    A        0      0        2 
  27   chr27_5916079     AOna    G    A        0      0        2 
  27   chr27_5916079     ASom    G    A        0      0        2 
  27   chr27_5916079     HCab    G    A        0      0        2 
  27   chr27_5916079     HPrz    G    A        0      0        2 
  27   chr27_5916079     ZBoe    G    A        0      0        2 
  27   chr27_5916079     ZGre    G    A        0      0        2 
  27   chr27_5916079     ZHar    G    A        0      0        2 
  27   chr27_5916079   Sample    G    A        0      0        2 
  27   chr27_5927070     AAsi    A    G        0      0        2 
  27   chr27_5927070     AKia    A    G        0      0        2 
  27   chr27_5927070     AOna    A    G        0      0        2 
  27   chr27_5927070     ASom    A    G        0      0        2 
  27   chr27_5927070     HCab    A    G        0      0        2 
  27   chr27_5927070     HPrz    A    G        0      0        2 
  27   chr27_5927070     ZBoe    A    G        1      2        2 
  27   chr27_5927070     ZGre    A    G        0      0        2 
  27   chr27_5927070     ZHar    A    G        0      0        2 
  27   chr27_5927070   Sample    A    G        0      0        2 
  27   chr27_5940463     AAsi    A    G        0      0        2 
  27   chr27_5940463     AKia    A    G        1      2        2 
  27   chr27_5940463     AOna    A    G        1      2        2 
  27   chr27_5940463     ASom    A    G        0      0        2 
  27   chr27_5940463     HCab    A    G        0      0        2 
  27   chr27_5940463     HPrz    A    G        0      0        2 
  27   chr27_5940463     ZBoe    A    G        0      0        2 
  27   chr27_5940463     ZGre    A    G      0.5      1        2 
  27   chr27_5940463     ZHar    A    G        0      0        2 
  27   chr27_5940463   Sample    A    G        0      0        2 
  27   chr27_5944025     AAsi    C    T        0      0        2 
  27   chr27_5944025     AKia    C    T        0      0        2 
  27   chr27_5944025     AOna    C    T        0      0        2 
  27   chr27_5944025     ASom    C    T        0      0        2 
  27   chr27_5944025     HCab    C    T        0      0        2 
  27   chr27_5944025     HPrz    C    T        0      0        2 
  27   chr27_5944025     ZBoe    C    T        0      0        2 
  27   chr27_5944025     ZGre    C    T        0      0        2 
  27   chr27_5944025     ZHar    C    T        1      2        2 
  27   chr27_5944025   Sample    C    T        0      0        2 
  27   chr27_5946838     AAsi    G    T        0      0        2 
  27   chr27_5946838     AKia    G    T        0      0        2 
  27   chr27_5946838     AOna    G    T        0      0        2 
  27   chr27_5946838     ASom    G    T        0      0        2 
  27   chr27_5946838     HCab    G    T        1      2        2 
  27   chr27_5946838     HPrz    G    T        1      2        2 
  27   chr27_5946838     ZBoe    G    T        0      0        2 
  27   chr27_5946838     ZGre    G    T        0      0        2 
  27   chr27_5946838     ZHar    G    T        0      0        2 
  27   chr27_5946838   Sample    G    T        1      2        2 
  27   chr27_5955155     AAsi    A    C        0      0        2 
  27   chr27_5955155     AKia    A    C        0      0        2 
  27   chr27_5955155     AOna    A    C        0      0        2 
  27   chr27_5955155     ASom    A    C        0      0        2 
  27   chr27_5955155     HCab    A    C        0      0        2 
  27   chr27_5955155     HPrz    A    C        0      0        2 
  27   chr27_5955155     ZBoe    A    C        0      0        2 
  27   chr27_5955155     ZGre    A    C        0      0        2 
  27   chr27_5955155     ZHar    A    C      0.5      1        2 
  27   chr27_5955155   Sample    A    C        0      0        2 
  27   chr27_5965689     AAsi    C    T        0      0        2 
  27   chr27_5965689     AKia    C    T        0      0        2 
  27   chr27_5965689     AOna    C    T        0      0        2 
  27   chr27_5965689     ASom    C    T        0      0        2 
  27   chr27_5965689     HCab    C    T        0      0        2 
  27   chr27_5965689     HPrz    C    T        0      0        2 
  27   chr27_5965689     ZBoe    C    T        0      0        2 
  27   chr27_5965689     ZGre    C    T        0      0        2 
  27   chr27_5965689     ZHar    C    T      0.5      1        2 
  27   chr27_5965689   Sample    C    T        0      0        2 
  27   chr27_5975769     AAsi    A    G        0      0        2 
  27   chr27_5975769     AKia    A    G        0      0        2 
  27   chr27_5975769     AOna    A    G        0      0        2 
  27   chr27_5975769     ASom    A    G        0      0        2 
  27   chr27_5975769     HCab    A    G        0      0        2 
  27   chr27_5975769     HPrz    A    G        0      0        2 
  27   chr27_5975769     ZBoe    A    G        0      0        2 
  27   chr27_5975769     ZGre    A    G      0.5      1        2 
  27   chr27_5975769     ZHar    A    G        0      0        2 
  27   chr27_5975769   Sample    A    G        0      0        2 
  27   chr27_5980477     AAsi    T    C        0      0        2 
  27   chr27_5980477     AKia    T    C        0      0        2 
  27   chr27_5980477     AOna    T    C        0      0        2 
  27   chr27_5980477     ASom    T    C        1      2        2 
  27   chr27_5980477     HCab    T    C        1      2        2 
  27   chr27_5980477     HPrz    T    C        1      2        2 
  27   chr27_5980477     ZBoe    T    C        0      0        2 
  27   chr27_5980477     ZGre    T    C        0      0        2 
  27   chr27_5980477     ZHar    T    C        0      0        2 
  27   chr27_5980477   Sample    T    C        1      2        2 
  27   chr27_5988365     AAsi    C    T        0      0        2 
  27   chr27_5988365     AKia    C    T        0      0        2 
  27   chr27_5988365     AOna    C    T        0      0        2 
  27   chr27_5988365     ASom    C    T        0      0        2 
  27   chr27_5988365     HCab    C    T        0      0        2 
  27   chr27_5988365     HPrz    C    T        0      0        2 
  27   chr27_5988365     ZBoe    C    T        0      0        2 
  27   chr27_5988365     ZGre    C    T        0      0        2 
  27   chr27_5988365     ZHar    C    T        1      2        2 
  27   chr27_5988365   Sample    C    T        0      0        2 
  27   chr27_5991874     AAsi    G    A        0      0        2 
  27   chr27_5991874     AKia    G    A        0      0        2 
  27   chr27_5991874     AOna    G    A        0      0        2 
  27   chr27_5991874     ASom    G    A        0      0        2 
  27   chr27_5991874     HCab    G    A        0      0        2 
  27   chr27_5991874     HPrz    G    A        0      0        2 
  27   chr27_5991874     ZBoe    G    A        0      0        2 
  27   chr27_5991874     ZGre    G    A        0      0        2 
  27   chr27_5991874     ZHar    G    A      0.5      1        2 
  27   chr27_5991874   Sample    G    A        0      0        2 
  27   chr27_5997286     AAsi    A    G        0      0        2 
  27   chr27_5997286     AKia    A    G        0      0        2 
  27   chr27_5997286     AOna    A    G        0      0        2 
  27   chr27_5997286     ASom    A    G        0      0        2 
  27   chr27_5997286     HCab    A    G        0      0        2 
  27   chr27_5997286     HPrz    A    G        0      0        2 
  27   chr27_5997286     ZBoe    A    G        0      0        2 
  27   chr27_5997286     ZGre    A    G      0.5      1        2 
  27   chr27_5997286     ZHar    A    G        0      0        2 
  27   chr27_5997286   Sample    A    G        0      0        2 
  27   chr27_6000062     AAsi    T    C        0      0        2 
  27   chr27_6000062     AKia    T    C        0      0        2 
  27   chr27_6000062     AOna    T    C        0      0        2 
  27   chr27_6000062     ASom    T    C        0      0        2 
  27   chr27_6000062     HCab    T    C        0      0        2 
  27   chr27_6000062     HPrz    T    C        0      0        2 
  27   chr27_6000062     ZBoe    T    C        1      2        2 
  27   chr27_6000062     ZGre    T    C        1      2        2 
  27   chr27_6000062     ZHar    T    C        1      2        2 
  27   chr27_6000062   Sample    T    C        0      0        2 
  27   chr27_6004607     AAsi    C    T        0      0        2 
  27   chr27_6004607     AKia    C    T        1      2        2 
  27   chr27_6004607     AOna    C    T        1      2        2 
  27   chr27_6004607     ASom    C    T        0      0        2 
  27   chr27_6004607     HCab    C    T        0      0        2 
  27   chr27_6004607     HPrz    C    T        0      0        2 
  27   chr27_6004607     ZBoe    C    T        0      0        2 
  27   chr27_6004607     ZGre    C    T        0      0        2 
  27   chr27_6004607     ZHar    C    T        0      0        2 
  27   chr27_6004607   Sample    C    T        0      0        2 
  27   chr27_6030930     AAsi    G    A        0      0        2 
  27   chr27_6030930     AKia    G    A        0      0        2 
  27   chr27_6030930     AOna    G    A        0      0        2 
  27   chr27_6030930     ASom    G    A        0      0        2 
  27   chr27_6030930     HCab    G    A        0      0        2 
  27   chr27_6030930     HPrz    G    A        0      0        2 
  27   chr27_6030930     ZBoe    G    A        0      0        2 
  27   chr27_6030930     ZGre    G    A        1      2        2 
  27   chr27_6030930     ZHar    G    A        0      0        2 
  27   chr27_6030930   Sample    G    A        0      0        2 
  27   chr27_6031921     AAsi    T    C        0      0        2 
  27   chr27_6031921     AKia    T    C        0      0        2 
  27   chr27_6031921     AOna    T    C        0      0        2 
  27   chr27_6031921     ASom    T    C        0      0        2 
  27   chr27_6031921     HCab    T    C        0      0        2 
  27   chr27_6031921     HPrz    T    C        0      0        2 
  27   chr27_6031921     ZBoe    T    C      0.5      1        2 
  27   chr27_6031921     ZGre    T    C        0      0        2 
  27   chr27_6031921     ZHar    T    C        0      0        2 
  27   chr27_6031921   Sample    T    C        0      0        2 
  27   chr27_6032618     AAsi    G    A        0      0        2 
  27   chr27_6032618     AKia    G    A        0      0        2 
  27   chr27_6032618     AOna    G    A        0      0        2 
  27   chr27_6032618     ASom    G    A        0      0        2 
  27   chr27_6032618     HCab    G    A        0      0        2 
  27   chr27_6032618     HPrz    G    A        0      0        2 
  27   chr27_6032618     ZBoe    G    A        0      0        2 
  27   chr27_6032618     ZGre    G    A        1      2        2 
  27   chr27_6032618     ZHar    G    A        0      0        2 
  27   chr27_6032618   Sample    G    A        0      0        2 
  27   chr27_6034109     AAsi    C    T        0      0        2 
  27   chr27_6034109     AKia    C    T        0      0        2 
  27   chr27_6034109     AOna    C    T        0      0        2 
  27   chr27_6034109     ASom    C    T      0.5      1        2 
  27   chr27_6034109     HCab    C    T        0      0        2 
  27   chr27_6034109     HPrz    C    T        0      0        2 
  27   chr27_6034109     ZBoe    C    T        0      0        2 
  27   chr27_6034109     ZGre    C    T        0      0        2 
  27   chr27_6034109     ZHar    C    T        0      0        2 
  27   chr27_6034109   Sample    C    T        0      0        2 
  27   chr27_6042769     AAsi    G    A        0      0        2 
  27   chr27_6042769     AKia    G    A        0      0        2 
  27   chr27_6042769     AOna    G    A        0      0        2 
  27   chr27_6042769     ASom    G    A        0      0        2 
  27   chr27_6042769     HCab    G    A      0.5      1        2 
  27   chr27_6042769     HPrz    G    A        0      0        2 
  27   chr27_6042769     ZBoe    G    A        0      0        2 
  27   chr27_6042769     ZGre    G    A        0      0        2 
  27   chr27_6042769     ZHar    G    A        0      0        2 
  27   chr27_6042769   Sample    G    A        0      0        2 
  27   chr27_6043981     AAsi    T    C        0      0        2 
  27   chr27_6043981     AKia    T    C        0      0        2 
  27   chr27_6043981     AOna    T    C        0      0        2 
  27   chr27_6043981     ASom    T    C        0      0        2 
  27   chr27_6043981     HCab    T    C        0      0        2 
  27   chr27_6043981     HPrz    T    C      0.5      1        2 
  27   chr27_6043981     ZBoe    T    C        1      2        2 
  27   chr27_6043981     ZGre    T    C        0      0        2 
  27   chr27_6043981     ZHar    T    C        0      0        2 
  27   chr27_6043981   Sample    T    C        0      0        2 
  27   chr27_6068379     AAsi    A    C        0      0        2 
  27   chr27_6068379     AKia    A    C        0      0        2 
  27   chr27_6068379     AOna    A    C        0      0        2 
  27   chr27_6068379     ASom    A    C      0.5      1        2 
  27   chr27_6068379     HCab    A    C        0      0        2 
  27   chr27_6068379     HPrz    A    C        0      0        2 
  27   chr27_6068379     ZBoe    A    C        0      0        2 
  27   chr27_6068379     ZGre    A    C        0      0        2 
  27   chr27_6068379     ZHar    A    C        0      0        2 
  27   chr27_6068379   Sample    A    C        0      0        2 
  27   chr27_6076968     AAsi    A    G        0      0        2 
  27   chr27_6076968     AKia    A    G      0.5      1        2 
  27   chr27_6076968     AOna    A    G        0      0        2 
  27   chr27_6076968     ASom    A    G        0      0        2 
  27   chr27_6076968     HCab    A    G        0      0        2 
  27   chr27_6076968     HPrz    A    G        0      0        2 
  27   chr27_6076968     ZBoe    A    G        0      0        2 
  27   chr27_6076968     ZGre    A    G        0      0        2 
  27   chr27_6076968     ZHar    A    G        0      0        2 
  27   chr27_6076968   Sample    A    G        0      0        2 
  27   chr27_6077961     AAsi    T    C        0      0        2 
  27   chr27_6077961     AKia    T    C        0      0        2 
  27   chr27_6077961     AOna    T    C        0      0        2 
  27   chr27_6077961     ASom    T    C      0.5      1        2 
  27   chr27_6077961     HCab    T    C        0      0        2 
  27   chr27_6077961     HPrz    T    C        0      0        2 
  27   chr27_6077961     ZBoe    T    C        0      0        2 
  27   chr27_6077961     ZGre    T    C        0      0        2 
  27   chr27_6077961     ZHar    T    C        0      0        2 
  27   chr27_6077961   Sample    T    C        0      0        2 
  27   chr27_6080529     AAsi    A    C        0      0        2 
  27   chr27_6080529     AKia    A    C        0      0        2 
  27   chr27_6080529     AOna    A    C        0      0        2 
  27   chr27_6080529     ASom    A    C      0.5      1        2 
  27   chr27_6080529     HCab    A    C        0      0        2 
  27   chr27_6080529     HPrz    A    C        0      0        2 
  27   chr27_6080529     ZBoe    A    C        0      0        2 
  27   chr27_6080529     ZGre    A    C        0      0        2 
  27   chr27_6080529     ZHar    A    C        0      0        2 
  27   chr27_6080529   Sample    A    C        0      0        2 
  27   chr27_6081667     AAsi    T    C        0      0        2 
  27   chr27_6081667     AKia    T    C        0      0        2 
  27   chr27_6081667     AOna    T    C        0      0        2 
  27   chr27_6081667     ASom    T    C        0      0        2 
  27   chr27_6081667     HCab    T    C      0.5      1        2 
  27   chr27_6081667     HPrz    T    C        0      0        2 
  27   chr27_6081667     ZBoe    T    C        0      0        2 
  27   chr27_6081667     ZGre    T    C        0      0        2 
  27   chr27_6081667     ZHar    T    C        0      0        2 
  27   chr27_6081667   Sample    T    C        1      2        2 
  27   chr27_6103866     AAsi    G    T        0      0        2 
  27   chr27_6103866     AKia    G    T        0      0        2 
  27   chr27_6103866     AOna    G    T        0      0        2 
  27   chr27_6103866     ASom    G    T        0      0        2 
  27   chr27_6103866     HCab    G    T        0      0        2 
  27   chr27_6103866     HPrz    G    T        0      0        2 
  27   chr27_6103866     ZBoe    G    T      0.5      1        2 
  27   chr27_6103866     ZGre    G    T        0      0        2 
  27   chr27_6103866     ZHar    G    T        0      0        2 
  27   chr27_6103866   Sample    G    T        0      0        2 
  27   chr27_6114365     AAsi    G    A        1      2        2 
  27   chr27_6114365     AKia    G    A        0      0        2 
  27   chr27_6114365     AOna    G    A        0      0        2 
  27   chr27_6114365     ASom    G    A      0.5      1        2 
  27   chr27_6114365     HCab    G    A        0      0        2 
  27   chr27_6114365     HPrz    G    A        0      0        2 
  27   chr27_6114365     ZBoe    G    A        0      0        2 
  27   chr27_6114365     ZGre    G    A        0      0        2 
  27   chr27_6114365     ZHar    G    A        0      0        2 
  27   chr27_6114365   Sample    G    A        0      0        2 
  27   chr27_6116339     AAsi    A    G        0      0        2 
  27   chr27_6116339     AKia    A    G        0      0        2 
  27   chr27_6116339     AOna    A    G        0      0        2 
  27   chr27_6116339     ASom    A    G        0      0        2 
  27   chr27_6116339     HCab    A    G      0.5      1        2 
  27   chr27_6116339     HPrz    A    G        0      0        2 
  27   chr27_6116339     ZBoe    A    G        0      0        2 
  27   chr27_6116339     ZGre    A    G        0      0        2 
  27   chr27_6116339     ZHar    A    G        0      0        2 
  27   chr27_6116339   Sample    A    G        0      0        2 
  27   chr27_6118356     AAsi    G    A        0      0        2 
  27   chr27_6118356     AKia    G    A        0      0        2 
  27   chr27_6118356     AOna    G    A        0      0        2 
  27   chr27_6118356     ASom    G    A        0      0        2 
  27   chr27_6118356     HCab    G    A        0      0        2 
  27   chr27_6118356     HPrz    G    A      0.5      1        2 
  27   chr27_6118356     ZBoe    G    A        0      0        2 
  27   chr27_6118356     ZGre    G    A        0      0        2 
  27   chr27_6118356     ZHar    G    A        0      0        2 
  27   chr27_6118356   Sample    G    A        0      0        2 
  27   chr27_6119246     AAsi    G    A        0      0        2 
  27   chr27_6119246     AKia    G    A        0      0        2 
  27   chr27_6119246     AOna    G    A        0      0        2 
  27   chr27_6119246     ASom    G    A        0      0        2 
  27   chr27_6119246     HCab    G    A        1      2        2 
  27   chr27_6119246     HPrz    G    A        1      2        2 
  27   chr27_6119246     ZBoe    G    A        0      0        2 
  27   chr27_6119246     ZGre    G    A        0      0        2 
  27   chr27_6119246     ZHar    G    A        0      0        2 
  27   chr27_6119246   Sample    G    A        1      2        2 
  27   chr27_6133795     AAsi    C    A        0      0        2 
  27   chr27_6133795     AKia    C    A        1      2        2 
  27   chr27_6133795     AOna    C    A        1      2        2 
  27   chr27_6133795     ASom    C    A        0      0        2 
  27   chr27_6133795     HCab    C    A        0      0        2 
  27   chr27_6133795     HPrz    C    A        0      0        2 
  27   chr27_6133795     ZBoe    C    A        0      0        2 
  27   chr27_6133795     ZGre    C    A        0      0        2 
  27   chr27_6133795     ZHar    C    A        0      0        2 
  27   chr27_6133795   Sample    C    A        0      0        2 
  27   chr27_6134235     AAsi    G    A        0      0        2 
  27   chr27_6134235     AKia    G    A        0      0        2 
  27   chr27_6134235     AOna    G    A        0      0        2 
  27   chr27_6134235     ASom    G    A        0      0        2 
  27   chr27_6134235     HCab    G    A        0      0        2 
  27   chr27_6134235     HPrz    G    A      0.5      1        2 
  27   chr27_6134235     ZBoe    G    A        0      0        2 
  27   chr27_6134235     ZGre    G    A        0      0        2 
  27   chr27_6134235     ZHar    G    A        0      0        2 
  27   chr27_6134235   Sample    G    A        0      0        2 
  27   chr27_6166576     AAsi    G    A        0      0        2 
  27   chr27_6166576     AKia    G    A        0      0        2 
  27   chr27_6166576     AOna    G    A        0      0        2 
  27   chr27_6166576     ASom    G    A        0      0        2 
  27   chr27_6166576     HCab    G    A        1      2        2 
  27   chr27_6166576     HPrz    G    A        1      2        2 
  27   chr27_6166576     ZBoe    G    A        0      0        2 
  27   chr27_6166576     ZGre    G    A        0      0        2 
  27   chr27_6166576     ZHar    G    A        0      0        2 
  27   chr27_6166576   Sample    G    A        1      2        2 
  27   chr27_6177497     AAsi    C    T        0      0        2 
  27   chr27_6177497     AKia    C    T        0      0        2 
  27   chr27_6177497     AOna    C    T        0      0        2 
  27   chr27_6177497     ASom    C    T        0      0        2 
  27   chr27_6177497     HCab    C    T        1      2        2 
  27   chr27_6177497     HPrz    C    T        1      2        2 
  27   chr27_6177497     ZBoe    C    T        0      0        2 
  27   chr27_6177497     ZGre    C    T        0      0        2 
  27   chr27_6177497     ZHar    C    T        0      0        2 
  27   chr27_6177497   Sample    C    T        1      2        2 
  27   chr27_6188211     AAsi    T    C        0      0        2 
  27   chr27_6188211     AKia    T    C        0      0        2 
  27   chr27_6188211     AOna    T    C        0      0        2 
  27   chr27_6188211     ASom    T    C      0.5      1        2 
  27   chr27_6188211     HCab    T    C        0      0        2 
  27   chr27_6188211     HPrz    T    C        0      0        2 
  27   chr27_6188211     ZBoe    T    C        0      0        2 
  27   chr27_6188211     ZGre    T    C        0      0        2 
  27   chr27_6188211     ZHar    T    C        1      2        2 
  27   chr27_6188211   Sample    T    C        0      0        2 
  27   chr27_6218092     AAsi    T    C        0      0        2 
  27   chr27_6218092     AKia    T    C        0      0        2 
  27   chr27_6218092     AOna    T    C        0      0        2 
  27   chr27_6218092     ASom    T    C        0      0        2 
  27   chr27_6218092     HCab    T    C        0      0        2 
  27   chr27_6218092     HPrz    T    C      0.5      1        2 
  27   chr27_6218092     ZBoe    T    C        0      0        2 
  27   chr27_6218092     ZGre    T    C        0      0        2 
  27   chr27_6218092     ZHar    T    C        0      0        2 
  27   chr27_6218092   Sample    T    C        0      0        2 
  27   chr27_6227682     AAsi    T    C        0      0        2 
  27   chr27_6227682     AKia    T    C        0      0        2 
  27   chr27_6227682     AOna    T    C        0      0        2 
  27   chr27_6227682     ASom    T    C        0      0        2 
  27   chr27_6227682     HCab    T    C        0      0        2 
  27   chr27_6227682     HPrz    T    C        0      0        2 
  27   chr27_6227682     ZBoe    T    C      0.5      1        2 
  27   chr27_6227682     ZGre    T    C        0      0        2 
  27   chr27_6227682     ZHar    T    C        0      0        2 
  27   chr27_6227682   Sample    T    C        0      0        2 
  27   chr27_6238738     AAsi    T    G        0      0        2 
  27   chr27_6238738     AKia    T    G        0      0        2 
  27   chr27_6238738     AOna    T    G        0      0        2 
  27   chr27_6238738     ASom    T    G        0      0        2 
  27   chr27_6238738     HCab    T    G        0      0        2 
  27   chr27_6238738     HPrz    T    G        0      0        2 
  27   chr27_6238738     ZBoe    T    G        0      0        2 
  27   chr27_6238738     ZGre    T    G        0      0        2 
  27   chr27_6238738     ZHar    T    G      0.5      1        2 
  27   chr27_6238738   Sample    T    G        0      0        2 
  27   chr27_6255452     AAsi    C    T        0      0        2 
  27   chr27_6255452     AKia    C    T        0      0        2 
  27   chr27_6255452     AOna    C    T        0      0        2 
  27   chr27_6255452     ASom    C    T        0      0        2 
  27   chr27_6255452     HCab    C    T      0.5      1        2 
  27   chr27_6255452     HPrz    C    T        0      0        2 
  27   chr27_6255452     ZBoe    C    T        0      0        2 
  27   chr27_6255452     ZGre    C    T        0      0        2 
  27   chr27_6255452     ZHar    C    T        0      0        2 
  27   chr27_6255452   Sample    C    T        1      2        2 
  27   chr27_6261013     AAsi    A    T        1      2        2 
  27   chr27_6261013     AKia    A    T        0      0        2 
  27   chr27_6261013     AOna    A    T        0      0        2 
  27   chr27_6261013     ASom    A    T        1      2        2 
  27   chr27_6261013     HCab    A    T        0      0        2 
  27   chr27_6261013     HPrz    A    T        0      0        2 
  27   chr27_6261013     ZBoe    A    T        0      0        2 
  27   chr27_6261013     ZGre    A    T        0      0        2 
  27   chr27_6261013     ZHar    A    T        0      0        2 
  27   chr27_6261013   Sample    A    T        0      0        2 
  27   chr27_6261356     AAsi    C    A        0      0        2 
  27   chr27_6261356     AKia    C    A        0      0        2 
  27   chr27_6261356     AOna    C    A        0      0        2 
  27   chr27_6261356     ASom    C    A        0      0        2 
  27   chr27_6261356     HCab    C    A        1      2        2 
  27   chr27_6261356     HPrz    C    A        1      2        2 
  27   chr27_6261356     ZBoe    C    A      0.5      1        2 
  27   chr27_6261356     ZGre    C    A        0      0        2 
  27   chr27_6261356     ZHar    C    A        1      2        2 
  27   chr27_6261356   Sample    C    A        1      2        2 
  27   chr27_6267958     AAsi    C    T        0      0        2 
  27   chr27_6267958     AKia    C    T        0      0        2 
  27   chr27_6267958     AOna    C    T        0      0        2 
  27   chr27_6267958     ASom    C    T        0      0        2 
  27   chr27_6267958     HCab    C    T        0      0        2 
  27   chr27_6267958     HPrz    C    T        0      0        2 
  27   chr27_6267958     ZBoe    C    T      0.5      1        2 
  27   chr27_6267958     ZGre    C    T        0      0        2 
  27   chr27_6267958     ZHar    C    T        0      0        2 
  27   chr27_6267958   Sample    C    T        0      0        2 
  27   chr27_6277804     AAsi    T    A        0      0        2 
  27   chr27_6277804     AKia    T    A        0      0        2 
  27   chr27_6277804     AOna    T    A        0      0        2 
  27   chr27_6277804     ASom    T    A        0      0        2 
  27   chr27_6277804     HCab    T    A        0      0        2 
  27   chr27_6277804     HPrz    T    A        0      0        2 
  27   chr27_6277804     ZBoe    T    A        0      0        2 
  27   chr27_6277804     ZGre    T    A        0      0        2 
  27   chr27_6277804     ZHar    T    A      0.5      1        2 
  27   chr27_6277804   Sample    T    A        0      0        2 
  27   chr27_6277970     AAsi    C    G        0      0        2 
  27   chr27_6277970     AKia    C    G        0      0        2 
  27   chr27_6277970     AOna    C    G        0      0        2 
  27   chr27_6277970     ASom    C    G        0      0        2 
  27   chr27_6277970     HCab    C    G        1      2        2 
  27   chr27_6277970     HPrz    C    G        1      2        2 
  27   chr27_6277970     ZBoe    C    G        0      0        2 
  27   chr27_6277970     ZGre    C    G        0      0        2 
  27   chr27_6277970     ZHar    C    G        0      0        2 
  27   chr27_6277970   Sample    C    G        1      2        2 
  27   chr27_6279878     AAsi    T    C        0      0        2 
  27   chr27_6279878     AKia    T    C        0      0        2 
  27   chr27_6279878     AOna    T    C        0      0        2 
  27   chr27_6279878     ASom    T    C        1      2        2 
  27   chr27_6279878     HCab    T    C        0      0        2 
  27   chr27_6279878     HPrz    T    C        0      0        2 
  27   chr27_6279878     ZBoe    T    C        0      0        2 
  27   chr27_6279878     ZGre    T    C        0      0        2 
  27   chr27_6279878     ZHar    T    C        0      0        2 
  27   chr27_6279878   Sample    T    C        0      0        2 
  27   chr27_6292683     AAsi    C    T        0      0        2 
  27   chr27_6292683     AKia    C    T        1      2        2 
  27   chr27_6292683     AOna    C    T        1      2        2 
  27   chr27_6292683     ASom    C    T        0      0        2 
  27   chr27_6292683     HCab    C    T        0      0        2 
  27   chr27_6292683     HPrz    C    T        0      0        2 
  27   chr27_6292683     ZBoe    C    T        0      0        2 
  27   chr27_6292683     ZGre    C    T        0      0        2 
  27   chr27_6292683     ZHar    C    T        0      0        2 
  27   chr27_6292683   Sample    C    T        0      0        2 
  27   chr27_6295545     AAsi    C    A        0      0        2 
  27   chr27_6295545     AKia    C    A        0      0        2 
  27   chr27_6295545     AOna    C    A        0      0        2 
  27   chr27_6295545     ASom    C    A        0      0        2 
  27   chr27_6295545     HCab    C    A        0      0        2 
  27   chr27_6295545     HPrz    C    A        0      0        2 
  27   chr27_6295545     ZBoe    C    A      0.5      1        2 
  27   chr27_6295545     ZGre    C    A        0      0        2 
  27   chr27_6295545     ZHar    C    A        1      2        2 
  27   chr27_6295545   Sample    C    A        0      0        2 
  27   chr27_6301750     AAsi    A    G        1      2        2 
  27   chr27_6301750     AKia    A    G        0      0        2 
  27   chr27_6301750     AOna    A    G        0      0        2 
  27   chr27_6301750     ASom    A    G        0      0        2 
  27   chr27_6301750     HCab    A    G        0      0        2 
  27   chr27_6301750     HPrz    A    G        0      0        2 
  27   chr27_6301750     ZBoe    A    G        0      0        2 
  27   chr27_6301750     ZGre    A    G        0      0        2 
  27   chr27_6301750     ZHar    A    G        0      0        2 
  27   chr27_6301750   Sample    A    G        0      0        2 
  27   chr27_6306939     AAsi    A    G        0      0        2 
  27   chr27_6306939     AKia    A    G        0      0        2 
  27   chr27_6306939     AOna    A    G        0      0        2 
  27   chr27_6306939     ASom    A    G        0      0        2 
  27   chr27_6306939     HCab    A    G        0      0        2 
  27   chr27_6306939     HPrz    A    G        0      0        2 
  27   chr27_6306939     ZBoe    A    G        0      0        2 
  27   chr27_6306939     ZGre    A    G        1      2        2 
  27   chr27_6306939     ZHar    A    G        0      0        2 
  27   chr27_6306939   Sample    A    G        0      0        2 
  27   chr27_6314875     AAsi    T    G        0      0        2 
  27   chr27_6314875     AKia    T    G        0      0        2 
  27   chr27_6314875     AOna    T    G        0      0        2 
  27   chr27_6314875     ASom    T    G        0      0        2 
  27   chr27_6314875     HCab    T    G        1      2        2 
  27   chr27_6314875     HPrz    T    G        0      0        2 
  27   chr27_6314875     ZBoe    T    G        0      0        2 
  27   chr27_6314875     ZGre    T    G        0      0        2 
  27   chr27_6314875     ZHar    T    G        0      0        2 
  27   chr27_6314875   Sample    T    G        1      2        2 
  27   chr27_6323232     AAsi    A    C        0      0        2 
  27   chr27_6323232     AKia    A    C        0      0        2 
  27   chr27_6323232     AOna    A    C        0      0        2 
  27   chr27_6323232     ASom    A    C        0      0        2 
  27   chr27_6323232     HCab    A    C        1      2        2 
  27   chr27_6323232     HPrz    A    C        1      2        2 
  27   chr27_6323232     ZBoe    A    C        0      0        2 
  27   chr27_6323232     ZGre    A    C        0      0        2 
  27   chr27_6323232     ZHar    A    C        0      0        2 
  27   chr27_6323232   Sample    A    C        1      2        2 
  27   chr27_6325643     AAsi    A    C        1      2        2 
  27   chr27_6325643     AKia    A    C        0      0        2 
  27   chr27_6325643     AOna    A    C        0      0        2 
  27   chr27_6325643     ASom    A    C        1      2        2 
  27   chr27_6325643     HCab    A    C        0      0        2 
  27   chr27_6325643     HPrz    A    C        0      0        2 
  27   chr27_6325643     ZBoe    A    C        0      0        2 
  27   chr27_6325643     ZGre    A    C        0      0        2 
  27   chr27_6325643     ZHar    A    C        0      0        2 
  27   chr27_6325643   Sample    A    C        0      0        2 
  27   chr27_6328320     AAsi    A    G        0      0        2 
  27   chr27_6328320     AKia    A    G        1      2        2 
  27   chr27_6328320     AOna    A    G        1      2        2 
  27   chr27_6328320     ASom    A    G        0      0        2 
  27   chr27_6328320     HCab    A    G        0      0        2 
  27   chr27_6328320     HPrz    A    G        0      0        2 
  27   chr27_6328320     ZBoe    A    G        0      0        2 
  27   chr27_6328320     ZGre    A    G        0      0        2 
  27   chr27_6328320     ZHar    A    G        0      0        2 
  27   chr27_6328320   Sample    A    G        0      0        2 
  27   chr27_6333459     AAsi    C    G        0      0        2 
  27   chr27_6333459     AKia    C    G        0      0        2 
  27   chr27_6333459     AOna    C    G        0      0        2 
  27   chr27_6333459     ASom    C    G        0      0        2 
  27   chr27_6333459     HCab    C    G        0      0        2 
  27   chr27_6333459     HPrz    C    G        0      0        2 
  27   chr27_6333459     ZBoe    C    G      0.5      1        2 
  27   chr27_6333459     ZGre    C    G        0      0        2 
  27   chr27_6333459     ZHar    C    G        0      0        2 
  27   chr27_6333459   Sample    C    G        0      0        2 
  27   chr27_6348812     AAsi    T    C        0      0        2 
  27   chr27_6348812     AKia    T    C        0      0        2 
  27   chr27_6348812     AOna    T    C        0      0        2 
  27   chr27_6348812     ASom    T    C        0      0        2 
  27   chr27_6348812     HCab    T    C        1      2        2 
  27   chr27_6348812     HPrz    T    C        1      2        2 
  27   chr27_6348812     ZBoe    T    C        0      0        2 
  27   chr27_6348812     ZGre    T    C        0      0        2 
  27   chr27_6348812     ZHar    T    C        0      0        2 
  27   chr27_6348812   Sample    T    C        1      2        2 
  27   chr27_6349373     AAsi    A    G        0      0        2 
  27   chr27_6349373     AKia    A    G        0      0        2 
  27   chr27_6349373     AOna    A    G        0      0        2 
  27   chr27_6349373     ASom    A    G        0      0        2 
  27   chr27_6349373     HCab    A    G        1      2        2 
  27   chr27_6349373     HPrz    A    G        1      2        2 
  27   chr27_6349373     ZBoe    A    G        0      0        2 
  27   chr27_6349373     ZGre    A    G        0      0        2 
  27   chr27_6349373     ZHar    A    G        0      0        2 
  27   chr27_6349373   Sample    A    G        1      2        2 
  27   chr27_6391240     AAsi    G    A        0      0        2 
  27   chr27_6391240     AKia    G    A        0      0        2 
  27   chr27_6391240     AOna    G    A        0      0        2 
  27   chr27_6391240     ASom    G    A        0      0        2 
  27   chr27_6391240     HCab    G    A        1      2        2 
  27   chr27_6391240     HPrz    G    A        1      2        2 
  27   chr27_6391240     ZBoe    G    A        0      0        2 
  27   chr27_6391240     ZGre    G    A        0      0        2 
  27   chr27_6391240     ZHar    G    A        0      0        2 
  27   chr27_6391240   Sample    G    A        1      2        2 
  27   chr27_6391758     AAsi    A    G      0.5      1        2 
  27   chr27_6391758     AKia    A    G        0      0        2 
  27   chr27_6391758     AOna    A    G        0      0        2 
  27   chr27_6391758     ASom    A    G        0      0        2 
  27   chr27_6391758     HCab    A    G        0      0        2 
  27   chr27_6391758     HPrz    A    G        0      0        2 
  27   chr27_6391758     ZBoe    A    G        0      0        2 
  27   chr27_6391758     ZGre    A    G        0      0        2 
  27   chr27_6391758     ZHar    A    G        0      0        2 
  27   chr27_6391758   Sample    A    G        0      0        2 
  27   chr27_6393323     AAsi    G    A        0      0        2 
  27   chr27_6393323     AKia    G    A        0      0        2 
  27   chr27_6393323     AOna    G    A        0      0        2 
  27   chr27_6393323     ASom    G    A        0      0        2 
  27   chr27_6393323     HCab    G    A        1      2        2 
  27   chr27_6393323     HPrz    G    A        1      2        2 
  27   chr27_6393323     ZBoe    G    A        0      0        2 
  27   chr27_6393323     ZGre    G    A        0      0        2 
  27   chr27_6393323     ZHar    G    A        0      0        2 
  27   chr27_6393323   Sample    G    A        1      2        2 
  27   chr27_6394965     AAsi    C    A        0      0        2 
  27   chr27_6394965     AKia    C    A        0      0        2 
  27   chr27_6394965     AOna    C    A        0      0        2 
  27   chr27_6394965     ASom    C    A        0      0        2 
  27   chr27_6394965     HCab    C    A        1      2        2 
  27   chr27_6394965     HPrz    C    A        1      2        2 
  27   chr27_6394965     ZBoe    C    A        0      0        2 
  27   chr27_6394965     ZGre    C    A        0      0        2 
  27   chr27_6394965     ZHar    C    A        0      0        2 
  27   chr27_6394965   Sample    C    A        1      2        2 
  27   chr27_6396140     AAsi    A    T        0      0        2 
  27   chr27_6396140     AKia    A    T        0      0        2 
  27   chr27_6396140     AOna    A    T        0      0        2 
  27   chr27_6396140     ASom    A    T        0      0        2 
  27   chr27_6396140     HCab    A    T      0.5      1        2 
  27   chr27_6396140     HPrz    A    T        0      0        2 
  27   chr27_6396140     ZBoe    A    T        0      0        2 
  27   chr27_6396140     ZGre    A    T        0      0        2 
  27   chr27_6396140     ZHar    A    T        0      0        2 
  27   chr27_6396140   Sample    A    T        0      0        2 
  27   chr27_6397284     AAsi    A    G        0      0        2 
  27   chr27_6397284     AKia    A    G        0      0        2 
  27   chr27_6397284     AOna    A    G        0      0        2 
  27   chr27_6397284     ASom    A    G        1      2        2 
  27   chr27_6397284     HCab    A    G        0      0        2 
  27   chr27_6397284     HPrz    A    G        0      0        2 
  27   chr27_6397284     ZBoe    A    G        0      0        2 
  27   chr27_6397284     ZGre    A    G        0      0        2 
  27   chr27_6397284     ZHar    A    G        0      0        2 
  27   chr27_6397284   Sample    A    G        0      0        2 
  27   chr27_6400530     AAsi    G    A        0      0        2 
  27   chr27_6400530     AKia    G    A        0      0        2 
  27   chr27_6400530     AOna    G    A        0      0        2 
  27   chr27_6400530     ASom    G    A        0      0        2 
  27   chr27_6400530     HCab    G    A        0      0        2 
  27   chr27_6400530     HPrz    G    A        0      0        2 
  27   chr27_6400530     ZBoe    G    A        1      2        2 
  27   chr27_6400530     ZGre    G    A        0      0        2 
  27   chr27_6400530     ZHar    G    A        0      0        2 
  27   chr27_6400530   Sample    G    A        0      0        2 
  27   chr27_6403185     AAsi    A    G        0      0        2 
  27   chr27_6403185     AKia    A    G        1      2        2 
  27   chr27_6403185     AOna    A    G        1      2        2 
  27   chr27_6403185     ASom    A    G        0      0        2 
  27   chr27_6403185     HCab    A    G        0      0        2 
  27   chr27_6403185     HPrz    A    G        0      0        2 
  27   chr27_6403185     ZBoe    A    G        0      0        2 
  27   chr27_6403185     ZGre    A    G        0      0        2 
  27   chr27_6403185     ZHar    A    G        0      0        2 
  27   chr27_6403185   Sample    A    G        0      0        2 
  27   chr27_6404734     AAsi    A    G        0      0        2 
  27   chr27_6404734     AKia    A    G        0      0        2 
  27   chr27_6404734     AOna    A    G        0      0        2 
  27   chr27_6404734     ASom    A    G        0      0        2 
  27   chr27_6404734     HCab    A    G        1      2        2 
  27   chr27_6404734     HPrz    A    G        1      2        2 
  27   chr27_6404734     ZBoe    A    G        0      0        2 
  27   chr27_6404734     ZGre    A    G        0      0        2 
  27   chr27_6404734     ZHar    A    G        0      0        2 
  27   chr27_6404734   Sample    A    G        1      2        2 
  27   chr27_6435689     AAsi    T    G        0      0        2 
  27   chr27_6435689     AKia    T    G        0      0        2 
  27   chr27_6435689     AOna    T    G        0      0        2 
  27   chr27_6435689     ASom    T    G        0      0        2 
  27   chr27_6435689     HCab    T    G        1      2        2 
  27   chr27_6435689     HPrz    T    G        1      2        2 
  27   chr27_6435689     ZBoe    T    G        0      0        2 
  27   chr27_6435689     ZGre    T    G        0      0        2 
  27   chr27_6435689     ZHar    T    G        0      0        2 
  27   chr27_6435689   Sample    T    G        1      2        2 
  27   chr27_6441437     AAsi    T    C        0      0        2 
  27   chr27_6441437     AKia    T    C        0      0        2 
  27   chr27_6441437     AOna    T    C        0      0        2 
  27   chr27_6441437     ASom    T    C        0      0        2 
  27   chr27_6441437     HCab    T    C        0      0        2 
  27   chr27_6441437     HPrz    T    C        0      0        2 
  27   chr27_6441437     ZBoe    T    C        0      0        2 
  27   chr27_6441437     ZGre    T    C        0      0        2 
  27   chr27_6441437     ZHar    T    C        1      2        2 
  27   chr27_6441437   Sample    T    C        0      0        2 
  27   chr27_6443933     AAsi    T    C        0      0        2 
  27   chr27_6443933     AKia    T    C        0      0        2 
  27   chr27_6443933     AOna    T    C        0      0        2 
  27   chr27_6443933     ASom    T    C        0      0        2 
  27   chr27_6443933     HCab    T    C        1      2        2 
  27   chr27_6443933     HPrz    T    C        1      2        2 
  27   chr27_6443933     ZBoe    T    C        0      0        2 
  27   chr27_6443933     ZGre    T    C        0      0        2 
  27   chr27_6443933     ZHar    T    C        0      0        2 
  27   chr27_6443933   Sample    T    C        1      2        2 
  27   chr27_6455914     AAsi    T    A      0.5      1        2 
  27   chr27_6455914     AKia    T    A        0      0        2 
  27   chr27_6455914     AOna    T    A        0      0        2 
  27   chr27_6455914     ASom    T    A        0      0        2 
  27   chr27_6455914     HCab    T    A        0      0        2 
  27   chr27_6455914     HPrz    T    A        0      0        2 
  27   chr27_6455914     ZBoe    T    A        0      0        2 
  27   chr27_6455914     ZGre    T    A        0      0        2 
  27   chr27_6455914     ZHar    T    A        0      0        2 
  27   chr27_6455914   Sample    T    A        0      0        2 
  27   chr27_6467007     AAsi    G    T        0      0        2 
  27   chr27_6467007     AKia    G    T        0      0        2 
  27   chr27_6467007     AOna    G    T        0      0        2 
  27   chr27_6467007     ASom    G    T        0      0        2 
  27   chr27_6467007     HCab    G    T        0      0        2 
  27   chr27_6467007     HPrz    G    T        0      0        2 
  27   chr27_6467007     ZBoe    G    T        0      0        2 
  27   chr27_6467007     ZGre    G    T      0.5      1        2 
  27   chr27_6467007     ZHar    G    T        0      0        2 
  27   chr27_6467007   Sample    G    T        0      0        2 
  27   chr27_6474610     AAsi    A    C        0      0        2 
  27   chr27_6474610     AKia    A    C        0      0        2 
  27   chr27_6474610     AOna    A    C        0      0        2 
  27   chr27_6474610     ASom    A    C        0      0        2 
  27   chr27_6474610     HCab    A    C        1      2        2 
  27   chr27_6474610     HPrz    A    C        1      2        2 
  27   chr27_6474610     ZBoe    A    C        0      0        2 
  27   chr27_6474610     ZGre    A    C        0      0        2 
  27   chr27_6474610     ZHar    A    C        0      0        2 
  27   chr27_6474610   Sample    A    C        1      2        2 
  27   chr27_6486644     AAsi    A    C        0      0        2 
  27   chr27_6486644     AKia    A    C        0      0        2 
  27   chr27_6486644     AOna    A    C        0      0        2 
  27   chr27_6486644     ASom    A    C        0      0        2 
  27   chr27_6486644     HCab    A    C        0      0        2 
  27   chr27_6486644     HPrz    A    C        0      0        2 
  27   chr27_6486644     ZBoe    A    C        1      2        2 
  27   chr27_6486644     ZGre    A    C        1      2        2 
  27   chr27_6486644     ZHar    A    C        1      2        2 
  27   chr27_6486644   Sample    A    C        0      0        2 
  27   chr27_6494478     AAsi    G    C        1      2        2 
  27   chr27_6494478     AKia    G    C        1      2        2 
  27   chr27_6494478     AOna    G    C        1      2        2 
  27   chr27_6494478     ASom    G    C        1      2        2 
  27   chr27_6494478     HCab    G    C        0      0        2 
  27   chr27_6494478     HPrz    G    C        0      0        2 
  27   chr27_6494478     ZBoe    G    C        0      0        2 
  27   chr27_6494478     ZGre    G    C        0      0        2 
  27   chr27_6494478     ZHar    G    C        0      0        2 
  27   chr27_6494478   Sample    G    C        0      0        2 
  27   chr27_6495993     AAsi    A    G        0      0        2 
  27   chr27_6495993     AKia    A    G        1      2        2 
  27   chr27_6495993     AOna    A    G        1      2        2 
  27   chr27_6495993     ASom    A    G        0      0        2 
  27   chr27_6495993     HCab    A    G        0      0        2 
  27   chr27_6495993     HPrz    A    G        0      0        2 
  27   chr27_6495993     ZBoe    A    G        0      0        2 
  27   chr27_6495993     ZGre    A    G        0      0        2 
  27   chr27_6495993     ZHar    A    G        0      0        2 
  27   chr27_6495993   Sample    A    G        0      0        2 
  27   chr27_6499791     AAsi    T    C        0      0        2 
  27   chr27_6499791     AKia    T    C        0      0        2 
  27   chr27_6499791     AOna    T    C        0      0        2 
  27   chr27_6499791     ASom    T    C        0      0        2 
  27   chr27_6499791     HCab    T    C        1      2        2 
  27   chr27_6499791     HPrz    T    C        1      2        2 
  27   chr27_6499791     ZBoe    T    C        0      0        2 
  27   chr27_6499791     ZGre    T    C        0      0        2 
  27   chr27_6499791     ZHar    T    C        0      0        2 
  27   chr27_6499791   Sample    T    C        1      2        2 
  27   chr27_6514467     AAsi    G    A        0      0        2 
  27   chr27_6514467     AKia    G    A        0      0        2 
  27   chr27_6514467     AOna    G    A        0      0        2 
  27   chr27_6514467     ASom    G    A        0      0        2 
  27   chr27_6514467     HCab    G    A        0      0        2 
  27   chr27_6514467     HPrz    G    A        0      0        2 
  27   chr27_6514467     ZBoe    G    A      0.5      1        2 
  27   chr27_6514467     ZGre    G    A        0      0        2 
  27   chr27_6514467     ZHar    G    A        0      0        2 
  27   chr27_6514467   Sample    G    A        0      0        2 
  27   chr27_6522613     AAsi    T    C        0      0        2 
  27   chr27_6522613     AKia    T    C        0      0        2 
  27   chr27_6522613     AOna    T    C        0      0        2 
  27   chr27_6522613     ASom    T    C        0      0        2 
  27   chr27_6522613     HCab    T    C        0      0        2 
  27   chr27_6522613     HPrz    T    C        0      0        2 
  27   chr27_6522613     ZBoe    T    C      0.5      1        2 
  27   chr27_6522613     ZGre    T    C        0      0        2 
  27   chr27_6522613     ZHar    T    C        0      0        2 
  27   chr27_6522613   Sample    T    C        0      0        2 
  27   chr27_6578701     AAsi    C    T        0      0        2 
  27   chr27_6578701     AKia    C    T        0      0        2 
  27   chr27_6578701     AOna    C    T        0      0        2 
  27   chr27_6578701     ASom    C    T        0      0        2 
  27   chr27_6578701     HCab    C    T        1      2        2 
  27   chr27_6578701     HPrz    C    T        0      0        2 
  27   chr27_6578701     ZBoe    C    T        0      0        2 
  27   chr27_6578701     ZGre    C    T        0      0        2 
  27   chr27_6578701     ZHar    C    T        0      0        2 
  27   chr27_6578701   Sample    C    T        1      2        2 
  27   chr27_6601658     AAsi    G    T        0      0        2 
  27   chr27_6601658     AKia    G    T        0      0        2 
  27   chr27_6601658     AOna    G    T        0      0        2 
  27   chr27_6601658     ASom    G    T        0      0        2 
  27   chr27_6601658     HCab    G    T        0      0        2 
  27   chr27_6601658     HPrz    G    T      0.5      1        2 
  27   chr27_6601658     ZBoe    G    T        0      0        2 
  27   chr27_6601658     ZGre    G    T        0      0        2 
  27   chr27_6601658     ZHar    G    T        0      0        2 
  27   chr27_6601658   Sample    G    T        0      0        2 
  27   chr27_6603452     AAsi    T    C        1      2        2 
  27   chr27_6603452     AKia    T    C        0      0        2 
  27   chr27_6603452     AOna    T    C        0      0        2 
  27   chr27_6603452     ASom    T    C        1      2        2 
  27   chr27_6603452     HCab    T    C        0      0        2 
  27   chr27_6603452     HPrz    T    C        0      0        2 
  27   chr27_6603452     ZBoe    T    C        1      2        2 
  27   chr27_6603452     ZGre    T    C        1      2        2 
  27   chr27_6603452     ZHar    T    C        1      2        2 
  27   chr27_6603452   Sample    T    C        0      0        2 
  27   chr27_6605675     AAsi    A    C        0      0        2 
  27   chr27_6605675     AKia    A    C        0      0        2 
  27   chr27_6605675     AOna    A    C        0      0        2 
  27   chr27_6605675     ASom    A    C        0      0        2 
  27   chr27_6605675     HCab    A    C        1      2        2 
  27   chr27_6605675     HPrz    A    C        1      2        2 
  27   chr27_6605675     ZBoe    A    C        0      0        2 
  27   chr27_6605675     ZGre    A    C        0      0        2 
  27   chr27_6605675     ZHar    A    C        0      0        2 
  27   chr27_6605675   Sample    A    C        1      2        2 
  27   chr27_6609876     AAsi    A    G        0      0        2 
  27   chr27_6609876     AKia    A    G        0      0        2 
  27   chr27_6609876     AOna    A    G        0      0        2 
  27   chr27_6609876     ASom    A    G        0      0        2 
  27   chr27_6609876     HCab    A    G        1      2        2 
  27   chr27_6609876     HPrz    A    G        1      2        2 
  27   chr27_6609876     ZBoe    A    G        0      0        2 
  27   chr27_6609876     ZGre    A    G        0      0        2 
  27   chr27_6609876     ZHar    A    G        0      0        2 
  27   chr27_6609876   Sample    A    G        1      2        2 
  27   chr27_6693663     AAsi    C    T        0      0        2 
  27   chr27_6693663     AKia    C    T        0      0        2 
  27   chr27_6693663     AOna    C    T      0.5      1        2 
  27   chr27_6693663     ASom    C    T        0      0        2 
  27   chr27_6693663     HCab    C    T        0      0        2 
  27   chr27_6693663     HPrz    C    T        0      0        2 
  27   chr27_6693663     ZBoe    C    T        0      0        2 
  27   chr27_6693663     ZGre    C    T        0      0        2 
  27   chr27_6693663     ZHar    C    T        0      0        2 
  27   chr27_6693663   Sample    C    T        0      0        2 
  27   chr27_6707080     AAsi    G    A        0      0        2 
  27   chr27_6707080     AKia    G    A        0      0        2 
  27   chr27_6707080     AOna    G    A        0      0        2 
  27   chr27_6707080     ASom    G    A        0      0        2 
  27   chr27_6707080     HCab    G    A        1      2        2 
  27   chr27_6707080     HPrz    G    A        1      2        2 
  27   chr27_6707080     ZBoe    G    A        0      0        2 
  27   chr27_6707080     ZGre    G    A        0      0        2 
  27   chr27_6707080     ZHar    G    A        0      0        2 
  27   chr27_6707080   Sample    G    A        1      2        2 
  27   chr27_6716494     AAsi    C    T        0      0        2 
  27   chr27_6716494     AKia    C    T        0      0        2 
  27   chr27_6716494     AOna    C    T        0      0        2 
  27   chr27_6716494     ASom    C    T      0.5      1        2 
  27   chr27_6716494     HCab    C    T        0      0        2 
  27   chr27_6716494     HPrz    C    T        0      0        2 
  27   chr27_6716494     ZBoe    C    T        0      0        2 
  27   chr27_6716494     ZGre    C    T        0      0        2 
  27   chr27_6716494     ZHar    C    T        0      0        2 
  27   chr27_6716494   Sample    C    T        0      0        2 
  27   chr27_6717005     AAsi    G    C        0      0        2 
  27   chr27_6717005     AKia    G    C        0      0        2 
  27   chr27_6717005     AOna    G    C      0.5      1        2 
  27   chr27_6717005     ASom    G    C        0      0        2 
  27   chr27_6717005     HCab    G    C        0      0        2 
  27   chr27_6717005     HPrz    G    C        0      0        2 
  27   chr27_6717005     ZBoe    G    C        0      0        2 
  27   chr27_6717005     ZGre    G    C        0      0        2 
  27   chr27_6717005     ZHar    G    C        0      0        2 
  27   chr27_6717005   Sample    G    C        0      0        2 
  27   chr27_6727545     AAsi    A    G        0      0        2 
  27   chr27_6727545     AKia    A    G        0      0        2 
  27   chr27_6727545     AOna    A    G      0.5      1        2 
  27   chr27_6727545     ASom    A    G        0      0        2 
  27   chr27_6727545     HCab    A    G        0      0        2 
  27   chr27_6727545     HPrz    A    G        0      0        2 
  27   chr27_6727545     ZBoe    A    G        0      0        2 
  27   chr27_6727545     ZGre    A    G        0      0        2 
  27   chr27_6727545     ZHar    A    G        0      0        2 
  27   chr27_6727545   Sample    A    G        0      0        2 
  27   chr27_6728661     AAsi    G    A        0      0        2 
  27   chr27_6728661     AKia    G    A        0      0        2 
  27   chr27_6728661     AOna    G    A      0.5      1        2 
  27   chr27_6728661     ASom    G    A        0      0        2 
  27   chr27_6728661     HCab    G    A        0      0        2 
  27   chr27_6728661     HPrz    G    A        0      0        2 
  27   chr27_6728661     ZBoe    G    A        0      0        2 
  27   chr27_6728661     ZGre    G    A        0      0        2 
  27   chr27_6728661     ZHar    G    A        0      0        2 
  27   chr27_6728661   Sample    G    A        0      0        2 
  27   chr27_6729136     AAsi    C    T        1      2        2 
  27   chr27_6729136     AKia    C    T        1      2        2 
  27   chr27_6729136     AOna    C    T        1      2        2 
  27   chr27_6729136     ASom    C    T        1      2        2 
  27   chr27_6729136     HCab    C    T        0      0        2 
  27   chr27_6729136     HPrz    C    T        0      0        2 
  27   chr27_6729136     ZBoe    C    T        0      0        2 
  27   chr27_6729136     ZGre    C    T        0      0        2 
  27   chr27_6729136     ZHar    C    T        0      0        2 
  27   chr27_6729136   Sample    C    T        0      0        2 
  27   chr27_6732919     AAsi    T    G        0      0        2 
  27   chr27_6732919     AKia    T    G        0      0        2 
  27   chr27_6732919     AOna    T    G      0.5      1        2 
  27   chr27_6732919     ASom    T    G        0      0        2 
  27   chr27_6732919     HCab    T    G        0      0        2 
  27   chr27_6732919     HPrz    T    G        0      0        2 
  27   chr27_6732919     ZBoe    T    G        0      0        2 
  27   chr27_6732919     ZGre    T    G        0      0        2 
  27   chr27_6732919     ZHar    T    G        0      0        2 
  27   chr27_6732919   Sample    T    G        0      0        2 
  27   chr27_6735775     AAsi    C    T        1      2        2 
  27   chr27_6735775     AKia    C    T        0      0        2 
  27   chr27_6735775     AOna    C    T        0      0        2 
  27   chr27_6735775     ASom    C    T        0      0        2 
  27   chr27_6735775     HCab    C    T        0      0        2 
  27   chr27_6735775     HPrz    C    T        0      0        2 
  27   chr27_6735775     ZBoe    C    T        0      0        2 
  27   chr27_6735775     ZGre    C    T        0      0        2 
  27   chr27_6735775     ZHar    C    T        0      0        2 
  27   chr27_6735775   Sample    C    T        0      0        2 
  27   chr27_6751274     AAsi    A    T        0      0        2 
  27   chr27_6751274     AKia    A    T        0      0        2 
  27   chr27_6751274     AOna    A    T        0      0        2 
  27   chr27_6751274     ASom    A    T      0.5      1        2 
  27   chr27_6751274     HCab    A    T        0      0        2 
  27   chr27_6751274     HPrz    A    T        0      0        2 
  27   chr27_6751274     ZBoe    A    T        0      0        2 
  27   chr27_6751274     ZGre    A    T        0      0        2 
  27   chr27_6751274     ZHar    A    T        0      0        2 
  27   chr27_6751274   Sample    A    T        0      0        2 
  27   chr27_6766241     AAsi    T    C        0      0        2 
  27   chr27_6766241     AKia    T    C        1      2        2 
  27   chr27_6766241     AOna    T    C        0      0        2 
  27   chr27_6766241     ASom    T    C        0      0        2 
  27   chr27_6766241     HCab    T    C        0      0        2 
  27   chr27_6766241     HPrz    T    C        0      0        2 
  27   chr27_6766241     ZBoe    T    C        0      0        2 
  27   chr27_6766241     ZGre    T    C        0      0        2 
  27   chr27_6766241     ZHar    T    C        0      0        2 
  27   chr27_6766241   Sample    T    C        0      0        2 
  27   chr27_6786645     AAsi    C    T        0      0        2 
  27   chr27_6786645     AKia    C    T        0      0        2 
  27   chr27_6786645     AOna    C    T        0      0        2 
  27   chr27_6786645     ASom    C    T        0      0        2 
  27   chr27_6786645     HCab    C    T        0      0        2 
  27   chr27_6786645     HPrz    C    T      0.5      1        2 
  27   chr27_6786645     ZBoe    C    T        0      0        2 
  27   chr27_6786645     ZGre    C    T        0      0        2 
  27   chr27_6786645     ZHar    C    T        0      0        2 
  27   chr27_6786645   Sample    C    T        0      0        2 
  27   chr27_6792924     AAsi    C    A        0      0        2 
  27   chr27_6792924     AKia    C    A        0      0        2 
  27   chr27_6792924     AOna    C    A      0.5      1        2 
  27   chr27_6792924     ASom    C    A        0      0        2 
  27   chr27_6792924     HCab    C    A        0      0        2 
  27   chr27_6792924     HPrz    C    A        0      0        2 
  27   chr27_6792924     ZBoe    C    A        0      0        2 
  27   chr27_6792924     ZGre    C    A        0      0        2 
  27   chr27_6792924     ZHar    C    A        0      0        2 
  27   chr27_6792924   Sample    C    A        0      0        2 
  27   chr27_6796463     AAsi    T    C        0      0        2 
  27   chr27_6796463     AKia    T    C        0      0        2 
  27   chr27_6796463     AOna    T    C        0      0        2 
  27   chr27_6796463     ASom    T    C        0      0        2 
  27   chr27_6796463     HCab    T    C        0      0        2 
  27   chr27_6796463     HPrz    T    C        0      0        2 
  27   chr27_6796463     ZBoe    T    C      0.5      1        2 
  27   chr27_6796463     ZGre    T    C        0      0        2 
  27   chr27_6796463     ZHar    T    C        0      0        2 
  27   chr27_6796463   Sample    T    C        0      0        2 
  27   chr27_6814437     AAsi    C    T        0      0        2 
  27   chr27_6814437     AKia    C    T        0      0        2 
  27   chr27_6814437     AOna    C    T        0      0        2 
  27   chr27_6814437     ASom    C    T        0      0        2 
  27   chr27_6814437     HCab    C    T        0      0        2 
  27   chr27_6814437     HPrz    C    T        0      0        2 
  27   chr27_6814437     ZBoe    C    T        0      0        2 
  27   chr27_6814437     ZGre    C    T        1      2        2 
  27   chr27_6814437     ZHar    C    T        0      0        2 
  27   chr27_6814437   Sample    C    T        0      0        2 
  27   chr27_6816482     AAsi    T    C        0      0        2 
  27   chr27_6816482     AKia    T    C        0      0        2 
  27   chr27_6816482     AOna    T    C        0      0        2 
  27   chr27_6816482     ASom    T    C        0      0        2 
  27   chr27_6816482     HCab    T    C        1      2        2 
  27   chr27_6816482     HPrz    T    C        1      2        2 
  27   chr27_6816482     ZBoe    T    C        0      0        2 
  27   chr27_6816482     ZGre    T    C        0      0        2 
  27   chr27_6816482     ZHar    T    C        0      0        2 
  27   chr27_6816482   Sample    T    C        1      2        2 
  27   chr27_6819865     AAsi    A    T        0      0        2 
  27   chr27_6819865     AKia    A    T        0      0        2 
  27   chr27_6819865     AOna    A    T        0      0        2 
  27   chr27_6819865     ASom    A    T        0      0        2 
  27   chr27_6819865     HCab    A    T        1      2        2 
  27   chr27_6819865     HPrz    A    T        1      2        2 
  27   chr27_6819865     ZBoe    A    T        0      0        2 
  27   chr27_6819865     ZGre    A    T        0      0        2 
  27   chr27_6819865     ZHar    A    T        0      0        2 
  27   chr27_6819865   Sample    A    T        1      2        2 
  27   chr27_6826565     AAsi    G    A        0      0        2 
  27   chr27_6826565     AKia    G    A        0      0        2 
  27   chr27_6826565     AOna    G    A        0      0        2 
  27   chr27_6826565     ASom    G    A        0      0        2 
  27   chr27_6826565     HCab    G    A        0      0        2 
  27   chr27_6826565     HPrz    G    A        0      0        2 
  27   chr27_6826565     ZBoe    G    A        1      2        2 
  27   chr27_6826565     ZGre    G    A        1      2        2 
  27   chr27_6826565     ZHar    G    A        1      2        2 
  27   chr27_6826565   Sample    G    A        0      0        2 
  27   chr27_6828435     AAsi    C    A        0      0        2 
  27   chr27_6828435     AKia    C    A        0      0        2 
  27   chr27_6828435     AOna    C    A        0      0        2 
  27   chr27_6828435     ASom    C    A        0      0        2 
  27   chr27_6828435     HCab    C    A        0      0        2 
  27   chr27_6828435     HPrz    C    A        0      0        2 
  27   chr27_6828435     ZBoe    C    A        1      2        2 
  27   chr27_6828435     ZGre    C    A        0      0        2 
  27   chr27_6828435     ZHar    C    A        0      0        2 
  27   chr27_6828435   Sample    C    A        0      0        2 
  27   chr27_6838356     AAsi    G    T        0      0        2 
  27   chr27_6838356     AKia    G    T        0      0        2 
  27   chr27_6838356     AOna    G    T        0      0        2 
  27   chr27_6838356     ASom    G    T        0      0        2 
  27   chr27_6838356     HCab    G    T        1      2        2 
  27   chr27_6838356     HPrz    G    T        1      2        2 
  27   chr27_6838356     ZBoe    G    T        0      0        2 
  27   chr27_6838356     ZGre    G    T        0      0        2 
  27   chr27_6838356     ZHar    G    T        0      0        2 
  27   chr27_6838356   Sample    G    T        1      2        2 
  27   chr27_6839320     AAsi    A    G        0      0        2 
  27   chr27_6839320     AKia    A    G        0      0        2 
  27   chr27_6839320     AOna    A    G      0.5      1        2 
  27   chr27_6839320     ASom    A    G        0      0        2 
  27   chr27_6839320     HCab    A    G        0      0        2 
  27   chr27_6839320     HPrz    A    G        0      0        2 
  27   chr27_6839320     ZBoe    A    G        0      0        2 
  27   chr27_6839320     ZGre    A    G        0      0        2 
  27   chr27_6839320     ZHar    A    G        0      0        2 
  27   chr27_6839320   Sample    A    G        0      0        2 
  27   chr27_6839749     AAsi    T    G        0      0        2 
  27   chr27_6839749     AKia    T    G        1      2        2 
  27   chr27_6839749     AOna    T    G        0      0        2 
  27   chr27_6839749     ASom    T    G        0      0        2 
  27   chr27_6839749     HCab    T    G        0      0        2 
  27   chr27_6839749     HPrz    T    G        0      0        2 
  27   chr27_6839749     ZBoe    T    G        0      0        2 
  27   chr27_6839749     ZGre    T    G        0      0        2 
  27   chr27_6839749     ZHar    T    G        0      0        2 
  27   chr27_6839749   Sample    T    G        0      0        2 
  27   chr27_6843107     AAsi    G    C        0      0        2 
  27   chr27_6843107     AKia    G    C        0      0        2 
  27   chr27_6843107     AOna    G    C        0      0        2 
  27   chr27_6843107     ASom    G    C        0      0        2 
  27   chr27_6843107     HCab    G    C        1      2        2 
  27   chr27_6843107     HPrz    G    C        1      2        2 
  27   chr27_6843107     ZBoe    G    C        0      0        2 
  27   chr27_6843107     ZGre    G    C        0      0        2 
  27   chr27_6843107     ZHar    G    C        0      0        2 
  27   chr27_6843107   Sample    G    C        1      2        2 
  27   chr27_6844827     AAsi    A    G        0      0        2 
  27   chr27_6844827     AKia    A    G        0      0        2 
  27   chr27_6844827     AOna    A    G        0      0        2 
  27   chr27_6844827     ASom    A    G        0      0        2 
  27   chr27_6844827     HCab    A    G        1      2        2 
  27   chr27_6844827     HPrz    A    G        1      2        2 
  27   chr27_6844827     ZBoe    A    G        0      0        2 
  27   chr27_6844827     ZGre    A    G        0      0        2 
  27   chr27_6844827     ZHar    A    G        0      0        2 
  27   chr27_6844827   Sample    A    G        1      2        2 
  27   chr27_6863587     AAsi    C    T        0      0        2 
  27   chr27_6863587     AKia    C    T        0      0        2 
  27   chr27_6863587     AOna    C    T        0      0        2 
  27   chr27_6863587     ASom    C    T        0      0        2 
  27   chr27_6863587     HCab    C    T        1      2        2 
  27   chr27_6863587     HPrz    C    T        1      2        2 
  27   chr27_6863587     ZBoe    C    T        0      0        2 
  27   chr27_6863587     ZGre    C    T        0      0        2 
  27   chr27_6863587     ZHar    C    T        0      0        2 
  27   chr27_6863587   Sample    C    T        0      0        2 
  27   chr27_6872112     AAsi    A    T        0      0        2 
  27   chr27_6872112     AKia    A    T        0      0        2 
  27   chr27_6872112     AOna    A    T        0      0        2 
  27   chr27_6872112     ASom    A    T        0      0        2 
  27   chr27_6872112     HCab    A    T      0.5      1        2 
  27   chr27_6872112     HPrz    A    T        0      0        2 
  27   chr27_6872112     ZBoe    A    T        0      0        2 
  27   chr27_6872112     ZGre    A    T        0      0        2 
  27   chr27_6872112     ZHar    A    T        0      0        2 
  27   chr27_6872112   Sample    A    T        0      0        2 
  27   chr27_6881604     AAsi    G    C        0      0        2 
  27   chr27_6881604     AKia    G    C        0      0        2 
  27   chr27_6881604     AOna    G    C        0      0        2 
  27   chr27_6881604     ASom    G    C        0      0        2 
  27   chr27_6881604     HCab    G    C        0      0        2 
  27   chr27_6881604     HPrz    G    C        0      0        2 
  27   chr27_6881604     ZBoe    G    C        0      0        2 
  27   chr27_6881604     ZGre    G    C        0      0        2 
  27   chr27_6881604     ZHar    G    C      0.5      1        2 
  27   chr27_6881604   Sample    G    C        0      0        2 
  27   chr27_6883434     AAsi    A    G        0      0        2 
  27   chr27_6883434     AKia    A    G        0      0        2 
  27   chr27_6883434     AOna    A    G        0      0        2 
  27   chr27_6883434     ASom    A    G        0      0        2 
  27   chr27_6883434     HCab    A    G        0      0        2 
  27   chr27_6883434     HPrz    A    G        0      0        2 
  27   chr27_6883434     ZBoe    A    G        0      0        2 
  27   chr27_6883434     ZGre    A    G        0      0        2 
  27   chr27_6883434     ZHar    A    G        1      2        2 
  27   chr27_6883434   Sample    A    G        0      0        2 
  27   chr27_6885329     AAsi    T    C        0      0        2 
  27   chr27_6885329     AKia    T    C        0      0        2 
  27   chr27_6885329     AOna    T    C        0      0        2 
  27   chr27_6885329     ASom    T    C        0      0        2 
  27   chr27_6885329     HCab    T    C      0.5      1        2 
  27   chr27_6885329     HPrz    T    C        0      0        2 
  27   chr27_6885329     ZBoe    T    C        0      0        2 
  27   chr27_6885329     ZGre    T    C        0      0        2 
  27   chr27_6885329     ZHar    T    C        0      0        2 
  27   chr27_6885329   Sample    T    C        0      0        2 
  27   chr27_6903486     AAsi    T    C        0      0        2 
  27   chr27_6903486     AKia    T    C        1      2        2 
  27   chr27_6903486     AOna    T    C      0.5      1        2 
  27   chr27_6903486     ASom    T    C        0      0        2 
  27   chr27_6903486     HCab    T    C        0      0        2 
  27   chr27_6903486     HPrz    T    C        0      0        2 
  27   chr27_6903486     ZBoe    T    C        0      0        2 
  27   chr27_6903486     ZGre    T    C        0      0        2 
  27   chr27_6903486     ZHar    T    C        0      0        2 
  27   chr27_6903486   Sample    T    C        0      0        2 
  27   chr27_6908528     AAsi    C    T        0      0        2 
  27   chr27_6908528     AKia    C    T        1      2        2 
  27   chr27_6908528     AOna    C    T        1      2        2 
  27   chr27_6908528     ASom    C    T        0      0        2 
  27   chr27_6908528     HCab    C    T        0      0        2 
  27   chr27_6908528     HPrz    C    T        0      0        2 
  27   chr27_6908528     ZBoe    C    T        0      0        2 
  27   chr27_6908528     ZGre    C    T        0      0        2 
  27   chr27_6908528     ZHar    C    T        0      0        2 
  27   chr27_6908528   Sample    C    T        0      0        2 
  27   chr27_6909698     AAsi    C    T        1      2        2 
  27   chr27_6909698     AKia    C    T        0      0        2 
  27   chr27_6909698     AOna    C    T        0      0        2 
  27   chr27_6909698     ASom    C    T        0      0        2 
  27   chr27_6909698     HCab    C    T        0      0        2 
  27   chr27_6909698     HPrz    C    T        0      0        2 
  27   chr27_6909698     ZBoe    C    T        0      0        2 
  27   chr27_6909698     ZGre    C    T        0      0        2 
  27   chr27_6909698     ZHar    C    T        0      0        2 
  27   chr27_6909698   Sample    C    T        0      0        2 
  27   chr27_6910653     AAsi    C    T        0      0        2 
  27   chr27_6910653     AKia    C    T        0      0        2 
  27   chr27_6910653     AOna    C    T        0      0        2 
  27   chr27_6910653     ASom    C    T        0      0        2 
  27   chr27_6910653     HCab    C    T        0      0        2 
  27   chr27_6910653     HPrz    C    T        0      0        2 
  27   chr27_6910653     ZBoe    C    T        0      0        2 
  27   chr27_6910653     ZGre    C    T        1      2        2 
  27   chr27_6910653     ZHar    C    T        0      0        2 
  27   chr27_6910653   Sample    C    T        0      0        2 
  27   chr27_6915218     AAsi    A    G        0      0        2 
  27   chr27_6915218     AKia    A    G        0      0        2 
  27   chr27_6915218     AOna    A    G        0      0        2 
  27   chr27_6915218     ASom    A    G        0      0        2 
  27   chr27_6915218     HCab    A    G      0.5      1        2 
  27   chr27_6915218     HPrz    A    G        0      0        2 
  27   chr27_6915218     ZBoe    A    G        0      0        2 
  27   chr27_6915218     ZGre    A    G        0      0        2 
  27   chr27_6915218     ZHar    A    G        0      0        2 
  27   chr27_6915218   Sample    A    G        0      0        2 
  27   chr27_6925626     AAsi    C    T        1      2        2 
  27   chr27_6925626     AKia    C    T        0      0        2 
  27   chr27_6925626     AOna    C    T        0      0        2 
  27   chr27_6925626     ASom    C    T        1      2        2 
  27   chr27_6925626     HCab    C    T        0      0        2 
  27   chr27_6925626     HPrz    C    T        0      0        2 
  27   chr27_6925626     ZBoe    C    T        0      0        2 
  27   chr27_6925626     ZGre    C    T        0      0        2 
  27   chr27_6925626     ZHar    C    T        0      0        2 
  27   chr27_6925626   Sample    C    T        0      0        2 
  27   chr27_6937975     AAsi    C    G        0      0        2 
  27   chr27_6937975     AKia    C    G        0      0        2 
  27   chr27_6937975     AOna    C    G        0      0        2 
  27   chr27_6937975     ASom    C    G        0      0        2 
  27   chr27_6937975     HCab    C    G        1      2        2 
  27   chr27_6937975     HPrz    C    G        1      2        2 
  27   chr27_6937975     ZBoe    C    G        0      0        2 
  27   chr27_6937975     ZGre    C    G        0      0        2 
  27   chr27_6937975     ZHar    C    G        0      0        2 
  27   chr27_6937975   Sample    C    G        1      2        2 
  27   chr27_6939452     AAsi    G    C        0      0        2 
  27   chr27_6939452     AKia    G    C        0      0        2 
  27   chr27_6939452     AOna    G    C        0      0        2 
  27   chr27_6939452     ASom    G    C        0      0        2 
  27   chr27_6939452     HCab    G    C        0      0        2 
  27   chr27_6939452     HPrz    G    C      0.5      1        2 
  27   chr27_6939452     ZBoe    G    C        0      0        2 
  27   chr27_6939452     ZGre    G    C        0      0        2 
  27   chr27_6939452     ZHar    G    C        0      0        2 
  27   chr27_6939452   Sample    G    C        0      0        2 
  27   chr27_6941958     AAsi    G    A        0      0        2 
  27   chr27_6941958     AKia    G    A        0      0        2 
  27   chr27_6941958     AOna    G    A        0      0        2 
  27   chr27_6941958     ASom    G    A        0      0        2 
  27   chr27_6941958     HCab    G    A        0      0        2 
  27   chr27_6941958     HPrz    G    A        0      0        2 
  27   chr27_6941958     ZBoe    G    A        0      0        2 
  27   chr27_6941958     ZGre    G    A        0      0        2 
  27   chr27_6941958     ZHar    G    A        1      2        2 
  27   chr27_6941958   Sample    G    A        0      0        2 
  27   chr27_6945234     AAsi    T    A        0      0        2 
  27   chr27_6945234     AKia    T    A        1      2        2 
  27   chr27_6945234     AOna    T    A        1      2        2 
  27   chr27_6945234     ASom    T    A        0      0        2 
  27   chr27_6945234     HCab    T    A        0      0        2 
  27   chr27_6945234     HPrz    T    A        0      0        2 
  27   chr27_6945234     ZBoe    T    A        0      0        2 
  27   chr27_6945234     ZGre    T    A        0      0        2 
  27   chr27_6945234     ZHar    T    A        0      0        2 
  27   chr27_6945234   Sample    T    A        0      0        2 
  27   chr27_6947875     AAsi    C    A        0      0        2 
  27   chr27_6947875     AKia    C    A        0      0        2 
  27   chr27_6947875     AOna    C    A        0      0        2 
  27   chr27_6947875     ASom    C    A        0      0        2 
  27   chr27_6947875     HCab    C    A        1      2        2 
  27   chr27_6947875     HPrz    C    A        1      2        2 
  27   chr27_6947875     ZBoe    C    A        0      0        2 
  27   chr27_6947875     ZGre    C    A        0      0        2 
  27   chr27_6947875     ZHar    C    A        0      0        2 
  27   chr27_6947875   Sample    C    A        1      2        2 
  27   chr27_6956572     AAsi    A    G        0      0        2 
  27   chr27_6956572     AKia    A    G        0      0        2 
  27   chr27_6956572     AOna    A    G        0      0        2 
  27   chr27_6956572     ASom    A    G        0      0        2 
  27   chr27_6956572     HCab    A    G        0      0        2 
  27   chr27_6956572     HPrz    A    G        0      0        2 
  27   chr27_6956572     ZBoe    A    G        1      2        2 
  27   chr27_6956572     ZGre    A    G        1      2        2 
  27   chr27_6956572     ZHar    A    G        1      2        2 
  27   chr27_6956572   Sample    A    G        0      0        2 
  27   chr27_6956619     AAsi    G    C        1      2        2 
  27   chr27_6956619     AKia    G    C        0      0        2 
  27   chr27_6956619     AOna    G    C        0      0        2 
  27   chr27_6956619     ASom    G    C        1      2        2 
  27   chr27_6956619     HCab    G    C        0      0        2 
  27   chr27_6956619     HPrz    G    C        0      0        2 
  27   chr27_6956619     ZBoe    G    C        0      0        2 
  27   chr27_6956619     ZGre    G    C        0      0        2 
  27   chr27_6956619     ZHar    G    C        0      0        2 
  27   chr27_6956619   Sample    G    C        0      0        2 
  27   chr27_6958383     AAsi    T    C        1      2        2 
  27   chr27_6958383     AKia    T    C        0      0        2 
  27   chr27_6958383     AOna    T    C        0      0        2 
  27   chr27_6958383     ASom    T    C        1      2        2 
  27   chr27_6958383     HCab    T    C        0      0        2 
  27   chr27_6958383     HPrz    T    C        0      0        2 
  27   chr27_6958383     ZBoe    T    C        0      0        2 
  27   chr27_6958383     ZGre    T    C        0      0        2 
  27   chr27_6958383     ZHar    T    C        0      0        2 
  27   chr27_6958383   Sample    T    C        0      0        2 
  27   chr27_6969057     AAsi    C    T        1      2        2 
  27   chr27_6969057     AKia    C    T        0      0        2 
  27   chr27_6969057     AOna    C    T      0.5      1        2 
  27   chr27_6969057     ASom    C    T        0      0        2 
  27   chr27_6969057     HCab    C    T        0      0        2 
  27   chr27_6969057     HPrz    C    T        0      0        2 
  27   chr27_6969057     ZBoe    C    T        1      2        2 
  27   chr27_6969057     ZGre    C    T        1      2        2 
  27   chr27_6969057     ZHar    C    T        1      2        2 
  27   chr27_6969057   Sample    C    T        0      0        2 
  27   chr27_6971764     AAsi    A    G        0      0        2 
  27   chr27_6971764     AKia    A    G        0      0        2 
  27   chr27_6971764     AOna    A    G        0      0        2 
  27   chr27_6971764     ASom    A    G        0      0        2 
  27   chr27_6971764     HCab    A    G        0      0        2 
  27   chr27_6971764     HPrz    A    G        0      0        2 
  27   chr27_6971764     ZBoe    A    G        0      0        2 
  27   chr27_6971764     ZGre    A    G        0      0        2 
  27   chr27_6971764     ZHar    A    G      0.5      1        2 
  27   chr27_6971764   Sample    A    G        0      0        2 
  27   chr27_6980825     AAsi    C    T        1      2        2 
  27   chr27_6980825     AKia    C    T        0      0        2 
  27   chr27_6980825     AOna    C    T        0      0        2 
  27   chr27_6980825     ASom    C    T        1      2        2 
  27   chr27_6980825     HCab    C    T        0      0        2 
  27   chr27_6980825     HPrz    C    T        0      0        2 
  27   chr27_6980825     ZBoe    C    T        0      0        2 
  27   chr27_6980825     ZGre    C    T        0      0        2 
  27   chr27_6980825     ZHar    C    T        0      0        2 
  27   chr27_6980825   Sample    C    T        0      0        2 
  27   chr27_7002064     AAsi    G    T        0      0        2 
  27   chr27_7002064     AKia    G    T        0      0        2 
  27   chr27_7002064     AOna    G    T        0      0        2 
  27   chr27_7002064     ASom    G    T        0      0        2 
  27   chr27_7002064     HCab    G    T        0      0        2 
  27   chr27_7002064     HPrz    G    T        0      0        2 
  27   chr27_7002064     ZBoe    G    T        0      0        2 
  27   chr27_7002064     ZGre    G    T        0      0        2 
  27   chr27_7002064     ZHar    G    T      0.5      1        2 
  27   chr27_7002064   Sample    G    T        0      0        2 
  27   chr27_7004846     AAsi    A    G        0      0        2 
  27   chr27_7004846     AKia    A    G        0      0        2 
  27   chr27_7004846     AOna    A    G        0      0        2 
  27   chr27_7004846     ASom    A    G        0      0        2 
  27   chr27_7004846     HCab    A    G        0      0        2 
  27   chr27_7004846     HPrz    A    G        0      0        2 
  27   chr27_7004846     ZBoe    A    G      0.5      1        2 
  27   chr27_7004846     ZGre    A    G        0      0        2 
  27   chr27_7004846     ZHar    A    G        0      0        2 
  27   chr27_7004846   Sample    A    G        0      0        2 
  27   chr27_7015267     AAsi    T    C        0      0        2 
  27   chr27_7015267     AKia    T    C      0.5      1        2 
  27   chr27_7015267     AOna    T    C        0      0        2 
  27   chr27_7015267     ASom    T    C        0      0        2 
  27   chr27_7015267     HCab    T    C        0      0        2 
  27   chr27_7015267     HPrz    T    C        0      0        2 
  27   chr27_7015267     ZBoe    T    C        0      0        2 
  27   chr27_7015267     ZGre    T    C        0      0        2 
  27   chr27_7015267     ZHar    T    C        0      0        2 
  27   chr27_7015267   Sample    T    C        0      0        2 
  27   chr27_7015456     AAsi    C    T        0      0        2 
  27   chr27_7015456     AKia    C    T        0      0        2 
  27   chr27_7015456     AOna    C    T        0      0        2 
  27   chr27_7015456     ASom    C    T        0      0        2 
  27   chr27_7015456     HCab    C    T        1      2        2 
  27   chr27_7015456     HPrz    C    T        1      2        2 
  27   chr27_7015456     ZBoe    C    T        0      0        2 
  27   chr27_7015456     ZGre    C    T        0      0        2 
  27   chr27_7015456     ZHar    C    T        0      0        2 
  27   chr27_7015456   Sample    C    T        1      2        2 
  27   chr27_7016649     AAsi    G    C        0      0        2 
  27   chr27_7016649     AKia    G    C        0      0        2 
  27   chr27_7016649     AOna    G    C        0      0        2 
  27   chr27_7016649     ASom    G    C        0      0        2 
  27   chr27_7016649     HCab    G    C        1      2        2 
  27   chr27_7016649     HPrz    G    C        1      2        2 
  27   chr27_7016649     ZBoe    G    C        0      0        2 
  27   chr27_7016649     ZGre    G    C        0      0        2 
  27   chr27_7016649     ZHar    G    C        0      0        2 
  27   chr27_7016649   Sample    G    C        1      2        2 
  27   chr27_7018981     AAsi    A    G        0      0        2 
  27   chr27_7018981     AKia    A    G        0      0        2 
  27   chr27_7018981     AOna    A    G        0      0        2 
  27   chr27_7018981     ASom    A    G        0      0        2 
  27   chr27_7018981     HCab    A    G        0      0        2 
  27   chr27_7018981     HPrz    A    G        0      0        2 
  27   chr27_7018981     ZBoe    A    G        0      0        2 
  27   chr27_7018981     ZGre    A    G        1      2        2 
  27   chr27_7018981     ZHar    A    G        0      0        2 
  27   chr27_7018981   Sample    A    G        0      0        2 
  27   chr27_7021444     AAsi    T    C        0      0        2 
  27   chr27_7021444     AKia    T    C        0      0        2 
  27   chr27_7021444     AOna    T    C        0      0        2 
  27   chr27_7021444     ASom    T    C        0      0        2 
  27   chr27_7021444     HCab    T    C      0.5      1        2 
  27   chr27_7021444     HPrz    T    C      0.5      1        2 
  27   chr27_7021444     ZBoe    T    C        0      0        2 
  27   chr27_7021444     ZGre    T    C        0      0        2 
  27   chr27_7021444     ZHar    T    C        0      0        2 
  27   chr27_7021444   Sample    T    C        0      0        2 
  27   chr27_7024258     AAsi    G    A        0      0        2 
  27   chr27_7024258     AKia    G    A        0      0        2 
  27   chr27_7024258     AOna    G    A        0      0        2 
  27   chr27_7024258     ASom    G    A        0      0        2 
  27   chr27_7024258     HCab    G    A      0.5      1        2 
  27   chr27_7024258     HPrz    G    A      0.5      1        2 
  27   chr27_7024258     ZBoe    G    A        0      0        2 
  27   chr27_7024258     ZGre    G    A        0      0        2 
  27   chr27_7024258     ZHar    G    A        0      0        2 
  27   chr27_7024258   Sample    G    A        0      0        2 
  27   chr27_7025217     AAsi    G    A        0      0        2 
  27   chr27_7025217     AKia    G    A        0      0        2 
  27   chr27_7025217     AOna    G    A        0      0        2 
  27   chr27_7025217     ASom    G    A        0      0        2 
  27   chr27_7025217     HCab    G    A        1      2        2 
  27   chr27_7025217     HPrz    G    A        1      2        2 
  27   chr27_7025217     ZBoe    G    A        0      0        2 
  27   chr27_7025217     ZGre    G    A        0      0        2 
  27   chr27_7025217     ZHar    G    A        0      0        2 
  27   chr27_7025217   Sample    G    A        1      2        2 
  27   chr27_7036159     AAsi    G    A        0      0        2 
  27   chr27_7036159     AKia    G    A        0      0        2 
  27   chr27_7036159     AOna    G    A      0.5      1        2 
  27   chr27_7036159     ASom    G    A        0      0        2 
  27   chr27_7036159     HCab    G    A        0      0        2 
  27   chr27_7036159     HPrz    G    A        0      0        2 
  27   chr27_7036159     ZBoe    G    A        0      0        2 
  27   chr27_7036159     ZGre    G    A        0      0        2 
  27   chr27_7036159     ZHar    G    A        0      0        2 
  27   chr27_7036159   Sample    G    A        0      0        2 
  27   chr27_7036829     AAsi    G    A        0      0        2 
  27   chr27_7036829     AKia    G    A        0      0        2 
  27   chr27_7036829     AOna    G    A        0      0        2 
  27   chr27_7036829     ASom    G    A        0      0        2 
  27   chr27_7036829     HCab    G    A      0.5      1        2 
  27   chr27_7036829     HPrz    G    A        0      0        2 
  27   chr27_7036829     ZBoe    G    A        0      0        2 
  27   chr27_7036829     ZGre    G    A        0      0        2 
  27   chr27_7036829     ZHar    G    A        0      0        2 
  27   chr27_7036829   Sample    G    A        0      0        2 
  27   chr27_7042037     AAsi    C    T        0      0        2 
  27   chr27_7042037     AKia    C    T        0      0        2 
  27   chr27_7042037     AOna    C    T        0      0        2 
  27   chr27_7042037     ASom    C    T        0      0        2 
  27   chr27_7042037     HCab    C    T        1      2        2 
  27   chr27_7042037     HPrz    C    T        1      2        2 
  27   chr27_7042037     ZBoe    C    T        0      0        2 
  27   chr27_7042037     ZGre    C    T        0      0        2 
  27   chr27_7042037     ZHar    C    T        0      0        2 
  27   chr27_7042037   Sample    C    T        1      2        2 
  27   chr27_7048152     AAsi    C    T        0      0        2 
  27   chr27_7048152     AKia    C    T        1      2        2 
  27   chr27_7048152     AOna    C    T        1      2        2 
  27   chr27_7048152     ASom    C    T        0      0        2 
  27   chr27_7048152     HCab    C    T        0      0        2 
  27   chr27_7048152     HPrz    C    T        0      0        2 
  27   chr27_7048152     ZBoe    C    T        0      0        2 
  27   chr27_7048152     ZGre    C    T        0      0        2 
  27   chr27_7048152     ZHar    C    T        0      0        2 
  27   chr27_7048152   Sample    C    T        0      0        2 
  27   chr27_7055578     AAsi    G    T        0      0        2 
  27   chr27_7055578     AKia    G    T        1      2        2 
  27   chr27_7055578     AOna    G    T        1      2        2 
  27   chr27_7055578     ASom    G    T        0      0        2 
  27   chr27_7055578     HCab    G    T        0      0        2 
  27   chr27_7055578     HPrz    G    T        0      0        2 
  27   chr27_7055578     ZBoe    G    T        0      0        2 
  27   chr27_7055578     ZGre    G    T        0      0        2 
  27   chr27_7055578     ZHar    G    T        0      0        2 
  27   chr27_7055578   Sample    G    T        0      0        2 
  27   chr27_7065277     AAsi    A    G        0      0        2 
  27   chr27_7065277     AKia    A    G        0      0        2 
  27   chr27_7065277     AOna    A    G        0      0        2 
  27   chr27_7065277     ASom    A    G        0      0        2 
  27   chr27_7065277     HCab    A    G        1      2        2 
  27   chr27_7065277     HPrz    A    G        1      2        2 
  27   chr27_7065277     ZBoe    A    G        0      0        2 
  27   chr27_7065277     ZGre    A    G        0      0        2 
  27   chr27_7065277     ZHar    A    G        0      0        2 
  27   chr27_7065277   Sample    A    G        1      2        2 
  27   chr27_7082969     AAsi    T    C        0      0        2 
  27   chr27_7082969     AKia    T    C        0      0        2 
  27   chr27_7082969     AOna    T    C        0      0        2 
  27   chr27_7082969     ASom    T    C        0      0        2 
  27   chr27_7082969     HCab    T    C      0.5      1        2 
  27   chr27_7082969     HPrz    T    C        0      0        2 
  27   chr27_7082969     ZBoe    T    C        0      0        2 
  27   chr27_7082969     ZGre    T    C        0      0        2 
  27   chr27_7082969     ZHar    T    C        0      0        2 
  27   chr27_7082969   Sample    T    C        1      2        2 
  27   chr27_7085283     AAsi    A    G        0      0        2 
  27   chr27_7085283     AKia    A    G        0      0        2 
  27   chr27_7085283     AOna    A    G        0      0        2 
  27   chr27_7085283     ASom    A    G        0      0        2 
  27   chr27_7085283     HCab    A    G        0      0        2 
  27   chr27_7085283     HPrz    A    G      0.5      1        2 
  27   chr27_7085283     ZBoe    A    G        0      0        2 
  27   chr27_7085283     ZGre    A    G        0      0        2 
  27   chr27_7085283     ZHar    A    G        0      0        2 
  27   chr27_7085283   Sample    A    G        0      0        2 
  27   chr27_7088967     AAsi    A    G        0      0        2 
  27   chr27_7088967     AKia    A    G        0      0        2 
  27   chr27_7088967     AOna    A    G        0      0        2 
  27   chr27_7088967     ASom    A    G        0      0        2 
  27   chr27_7088967     HCab    A    G        0      0        2 
  27   chr27_7088967     HPrz    A    G      0.5      1        2 
  27   chr27_7088967     ZBoe    A    G        0      0        2 
  27   chr27_7088967     ZGre    A    G        0      0        2 
  27   chr27_7088967     ZHar    A    G        0      0        2 
  27   chr27_7088967   Sample    A    G        0      0        2 
  27   chr27_7094201     AAsi    G    C        0      0        2 
  27   chr27_7094201     AKia    G    C        1      2        2 
  27   chr27_7094201     AOna    G    C        0      0        2 
  27   chr27_7094201     ASom    G    C        0      0        2 
  27   chr27_7094201     HCab    G    C        0      0        2 
  27   chr27_7094201     HPrz    G    C        0      0        2 
  27   chr27_7094201     ZBoe    G    C        0      0        2 
  27   chr27_7094201     ZGre    G    C        0      0        2 
  27   chr27_7094201     ZHar    G    C        0      0        2 
  27   chr27_7094201   Sample    G    C        0      0        2 
  27   chr27_7100976     AAsi    G    A        1      2        2 
  27   chr27_7100976     AKia    G    A        0      0        2 
  27   chr27_7100976     AOna    G    A        0      0        2 
  27   chr27_7100976     ASom    G    A        1      2        2 
  27   chr27_7100976     HCab    G    A        0      0        2 
  27   chr27_7100976     HPrz    G    A        0      0        2 
  27   chr27_7100976     ZBoe    G    A        0      0        2 
  27   chr27_7100976     ZGre    G    A        0      0        2 
  27   chr27_7100976     ZHar    G    A        0      0        2 
  27   chr27_7100976   Sample    G    A        0      0        2 
  27   chr27_7103632     AAsi    G    C        0      0        2 
  27   chr27_7103632     AKia    G    C        0      0        2 
  27   chr27_7103632     AOna    G    C        0      0        2 
  27   chr27_7103632     ASom    G    C        0      0        2 
  27   chr27_7103632     HCab    G    C        0      0        2 
  27   chr27_7103632     HPrz    G    C        0      0        2 
  27   chr27_7103632     ZBoe    G    C      0.5      1        2 
  27   chr27_7103632     ZGre    G    C        1      2        2 
  27   chr27_7103632     ZHar    G    C        1      2        2 
  27   chr27_7103632   Sample    G    C        0      0        2 
  27   chr27_7106211     AAsi    A    C        0      0        2 
  27   chr27_7106211     AKia    A    C        1      2        2 
  27   chr27_7106211     AOna    A    C      0.5      1        2 
  27   chr27_7106211     ASom    A    C        0      0        2 
  27   chr27_7106211     HCab    A    C        0      0        2 
  27   chr27_7106211     HPrz    A    C        0      0        2 
  27   chr27_7106211     ZBoe    A    C        0      0        2 
  27   chr27_7106211     ZGre    A    C        0      0        2 
  27   chr27_7106211     ZHar    A    C        0      0        2 
  27   chr27_7106211   Sample    A    C        0      0        2 
  27   chr27_7108412     AAsi    T    C        0      0        2 
  27   chr27_7108412     AKia    T    C        0      0        2 
  27   chr27_7108412     AOna    T    C        0      0        2 
  27   chr27_7108412     ASom    T    C        0      0        2 
  27   chr27_7108412     HCab    T    C      0.5      1        2 
  27   chr27_7108412     HPrz    T    C        0      0        2 
  27   chr27_7108412     ZBoe    T    C        0      0        2 
  27   chr27_7108412     ZGre    T    C        0      0        2 
  27   chr27_7108412     ZHar    T    C        0      0        2 
  27   chr27_7108412   Sample    T    C        0      0        2 
  27   chr27_7112483     AAsi    A    C        0      0        2 
  27   chr27_7112483     AKia    A    C        0      0        2 
  27   chr27_7112483     AOna    A    C      0.5      1        2 
  27   chr27_7112483     ASom    A    C        0      0        2 
  27   chr27_7112483     HCab    A    C        0      0        2 
  27   chr27_7112483     HPrz    A    C        0      0        2 
  27   chr27_7112483     ZBoe    A    C        0      0        2 
  27   chr27_7112483     ZGre    A    C        0      0        2 
  27   chr27_7112483     ZHar    A    C        0      0        2 
  27   chr27_7112483   Sample    A    C        0      0        2 
  27   chr27_7113831     AAsi    G    A        0      0        2 
  27   chr27_7113831     AKia    G    A        0      0        2 
  27   chr27_7113831     AOna    G    A        0      0        2 
  27   chr27_7113831     ASom    G    A        0      0        2 
  27   chr27_7113831     HCab    G    A        1      2        2 
  27   chr27_7113831     HPrz    G    A        1      2        2 
  27   chr27_7113831     ZBoe    G    A        0      0        2 
  27   chr27_7113831     ZGre    G    A        0      0        2 
  27   chr27_7113831     ZHar    G    A        0      0        2 
  27   chr27_7113831   Sample    G    A        1      2        2 
  27   chr27_7117598     AAsi    G    A        0      0        2 
  27   chr27_7117598     AKia    G    A        0      0        2 
  27   chr27_7117598     AOna    G    A      0.5      1        2 
  27   chr27_7117598     ASom    G    A        0      0        2 
  27   chr27_7117598     HCab    G    A        0      0        2 
  27   chr27_7117598     HPrz    G    A        0      0        2 
  27   chr27_7117598     ZBoe    G    A        0      0        2 
  27   chr27_7117598     ZGre    G    A        0      0        2 
  27   chr27_7117598     ZHar    G    A        0      0        2 
  27   chr27_7117598   Sample    G    A        0      0        2 
  27   chr27_7120415     AAsi    A    G        0      0        2 
  27   chr27_7120415     AKia    A    G        0      0        2 
  27   chr27_7120415     AOna    A    G        0      0        2 
  27   chr27_7120415     ASom    A    G        0      0        2 
  27   chr27_7120415     HCab    A    G        0      0        2 
  27   chr27_7120415     HPrz    A    G        0      0        2 
  27   chr27_7120415     ZBoe    A    G        0      0        2 
  27   chr27_7120415     ZGre    A    G        0      0        2 
  27   chr27_7120415     ZHar    A    G        1      2        2 
  27   chr27_7120415   Sample    A    G        0      0        2 
  27   chr27_7131924     AAsi    G    A        0      0        2 
  27   chr27_7131924     AKia    G    A        0      0        2 
  27   chr27_7131924     AOna    G    A        1      2        2 
  27   chr27_7131924     ASom    G    A        0      0        2 
  27   chr27_7131924     HCab    G    A        0      0        2 
  27   chr27_7131924     HPrz    G    A        0      0        2 
  27   chr27_7131924     ZBoe    G    A        0      0        2 
  27   chr27_7131924     ZGre    G    A        0      0        2 
  27   chr27_7131924     ZHar    G    A        0      0        2 
  27   chr27_7131924   Sample    G    A        0      0        2 
  27   chr27_7136159     AAsi    T    C        0      0        2 
  27   chr27_7136159     AKia    T    C        0      0        2 
  27   chr27_7136159     AOna    T    C        0      0        2 
  27   chr27_7136159     ASom    T    C        0      0        2 
  27   chr27_7136159     HCab    T    C        1      2        2 
  27   chr27_7136159     HPrz    T    C        1      2        2 
  27   chr27_7136159     ZBoe    T    C        0      0        2 
  27   chr27_7136159     ZGre    T    C        0      0        2 
  27   chr27_7136159     ZHar    T    C        0      0        2 
  27   chr27_7136159   Sample    T    C        1      2        2 
  27   chr27_7151347     AAsi    T    C        0      0        2 
  27   chr27_7151347     AKia    T    C        0      0        2 
  27   chr27_7151347     AOna    T    C        0      0        2 
  27   chr27_7151347     ASom    T    C        0      0        2 
  27   chr27_7151347     HCab    T    C        0      0        2 
  27   chr27_7151347     HPrz    T    C        0      0        2 
  27   chr27_7151347     ZBoe    T    C        0      0        2 
  27   chr27_7151347     ZGre    T    C        1      2        2 
  27   chr27_7151347     ZHar    T    C        0      0        2 
  27   chr27_7151347   Sample    T    C        0      0        2 
  27   chr27_7151361     AAsi    C    T        0      0        2 
  27   chr27_7151361     AKia    C    T        0      0        2 
  27   chr27_7151361     AOna    C    T        0      0        2 
  27   chr27_7151361     ASom    C    T        0      0        2 
  27   chr27_7151361     HCab    C    T        1      2        2 
  27   chr27_7151361     HPrz    C    T        1      2        2 
  27   chr27_7151361     ZBoe    C    T        0      0        2 
  27   chr27_7151361     ZGre    C    T        0      0        2 
  27   chr27_7151361     ZHar    C    T        0      0        2 
  27   chr27_7151361   Sample    C    T        1      2        2 
  27   chr27_7151642     AAsi    A    C        0      0        2 
  27   chr27_7151642     AKia    A    C        0      0        2 
  27   chr27_7151642     AOna    A    C        0      0        2 
  27   chr27_7151642     ASom    A    C        0      0        2 
  27   chr27_7151642     HCab    A    C      0.5      1        2 
  27   chr27_7151642     HPrz    A    C      0.5      1        2 
  27   chr27_7151642     ZBoe    A    C        0      0        2 
  27   chr27_7151642     ZGre    A    C        0      0        2 
  27   chr27_7151642     ZHar    A    C        0      0        2 
  27   chr27_7151642   Sample    A    C        1      2        2 
  27   chr27_7152708     AAsi    A    G        0      0        2 
  27   chr27_7152708     AKia    A    G        0      0        2 
  27   chr27_7152708     AOna    A    G        0      0        2 
  27   chr27_7152708     ASom    A    G        0      0        2 
  27   chr27_7152708     HCab    A    G        0      0        2 
  27   chr27_7152708     HPrz    A    G        0      0        2 
  27   chr27_7152708     ZBoe    A    G        0      0        2 
  27   chr27_7152708     ZGre    A    G        0      0        2 
  27   chr27_7152708     ZHar    A    G        1      2        2 
  27   chr27_7152708   Sample    A    G        0      0        2 
  27   chr27_7155191     AAsi    C    T        0      0        2 
  27   chr27_7155191     AKia    C    T        0      0        2 
  27   chr27_7155191     AOna    C    T        0      0        2 
  27   chr27_7155191     ASom    C    T        0      0        2 
  27   chr27_7155191     HCab    C    T        0      0        2 
  27   chr27_7155191     HPrz    C    T        0      0        2 
  27   chr27_7155191     ZBoe    C    T      0.5      1        2 
  27   chr27_7155191     ZGre    C    T        0      0        2 
  27   chr27_7155191     ZHar    C    T        0      0        2 
  27   chr27_7155191   Sample    C    T        0      0        2 
  27   chr27_7157374     AAsi    C    T        0      0        2 
  27   chr27_7157374     AKia    C    T        0      0        2 
  27   chr27_7157374     AOna    C    T        0      0        2 
  27   chr27_7157374     ASom    C    T        0      0        2 
  27   chr27_7157374     HCab    C    T        1      2        2 
  27   chr27_7157374     HPrz    C    T        0      0        2 
  27   chr27_7157374     ZBoe    C    T        0      0        2 
  27   chr27_7157374     ZGre    C    T        0      0        2 
  27   chr27_7157374     ZHar    C    T        0      0        2 
  27   chr27_7157374   Sample    C    T        1      2        2 
  27   chr27_7160063     AAsi    T    C        0      0        2 
  27   chr27_7160063     AKia    T    C        0      0        2 
  27   chr27_7160063     AOna    T    C        0      0        2 
  27   chr27_7160063     ASom    T    C        1      2        2 
  27   chr27_7160063     HCab    T    C        0      0        2 
  27   chr27_7160063     HPrz    T    C        0      0        2 
  27   chr27_7160063     ZBoe    T    C        0      0        2 
  27   chr27_7160063     ZGre    T    C        0      0        2 
  27   chr27_7160063     ZHar    T    C        0      0        2 
  27   chr27_7160063   Sample    T    C        0      0        2 
  27   chr27_7162026     AAsi    G    A        0      0        2 
  27   chr27_7162026     AKia    G    A      0.5      1        2 
  27   chr27_7162026     AOna    G    A      0.5      1        2 
  27   chr27_7162026     ASom    G    A        0      0        2 
  27   chr27_7162026     HCab    G    A        0      0        2 
  27   chr27_7162026     HPrz    G    A        0      0        2 
  27   chr27_7162026     ZBoe    G    A        0      0        2 
  27   chr27_7162026     ZGre    G    A        0      0        2 
  27   chr27_7162026     ZHar    G    A        0      0        2 
  27   chr27_7162026   Sample    G    A        0      0        2 
  27   chr27_7162733     AAsi    C    A        0      0        2 
  27   chr27_7162733     AKia    C    A        0      0        2 
  27   chr27_7162733     AOna    C    A        0      0        2 
  27   chr27_7162733     ASom    C    A        0      0        2 
  27   chr27_7162733     HCab    C    A        0      0        2 
  27   chr27_7162733     HPrz    C    A        0      0        2 
  27   chr27_7162733     ZBoe    C    A      0.5      1        2 
  27   chr27_7162733     ZGre    C    A        0      0        2 
  27   chr27_7162733     ZHar    C    A        0      0        2 
  27   chr27_7162733   Sample    C    A        0      0        2 
  27   chr27_7164420     AAsi    C    T        0      0        2 
  27   chr27_7164420     AKia    C    T        0      0        2 
  27   chr27_7164420     AOna    C    T      0.5      1        2 
  27   chr27_7164420     ASom    C    T        0      0        2 
  27   chr27_7164420     HCab    C    T        0      0        2 
  27   chr27_7164420     HPrz    C    T        0      0        2 
  27   chr27_7164420     ZBoe    C    T        0      0        2 
  27   chr27_7164420     ZGre    C    T        0      0        2 
  27   chr27_7164420     ZHar    C    T        0      0        2 
  27   chr27_7164420   Sample    C    T        0      0        2 
  27   chr27_7165996     AAsi    C    T        0      0        2 
  27   chr27_7165996     AKia    C    T        0      0        2 
  27   chr27_7165996     AOna    C    T        0      0        2 
  27   chr27_7165996     ASom    C    T        0      0        2 
  27   chr27_7165996     HCab    C    T        1      2        2 
  27   chr27_7165996     HPrz    C    T      0.5      1        2 
  27   chr27_7165996     ZBoe    C    T        0      0        2 
  27   chr27_7165996     ZGre    C    T        0      0        2 
  27   chr27_7165996     ZHar    C    T        0      0        2 
  27   chr27_7165996   Sample    C    T        0      0        2 
  27   chr27_7182422     AAsi    C    T        0      0        2 
  27   chr27_7182422     AKia    C    T      0.5      1        2 
  27   chr27_7182422     AOna    C    T        0      0        2 
  27   chr27_7182422     ASom    C    T        0      0        2 
  27   chr27_7182422     HCab    C    T        0      0        2 
  27   chr27_7182422     HPrz    C    T        0      0        2 
  27   chr27_7182422     ZBoe    C    T        0      0        2 
  27   chr27_7182422     ZGre    C    T        0      0        2 
  27   chr27_7182422     ZHar    C    T        0      0        2 
  27   chr27_7182422   Sample    C    T        0      0        2 
  27   chr27_7197266     AAsi    T    C        0      0        2 
  27   chr27_7197266     AKia    T    C        0      0        2 
  27   chr27_7197266     AOna    T    C        0      0        2 
  27   chr27_7197266     ASom    T    C        0      0        2 
  27   chr27_7197266     HCab    T    C        1      2        2 
  27   chr27_7197266     HPrz    T    C        1      2        2 
  27   chr27_7197266     ZBoe    T    C        0      0        2 
  27   chr27_7197266     ZGre    T    C        0      0        2 
  27   chr27_7197266     ZHar    T    C        0      0        2 
  27   chr27_7197266   Sample    T    C        1      2        2 
  27   chr27_7204926     AAsi    T    C        0      0        2 
  27   chr27_7204926     AKia    T    C        0      0        2 
  27   chr27_7204926     AOna    T    C      0.5      1        2 
  27   chr27_7204926     ASom    T    C        0      0        2 
  27   chr27_7204926     HCab    T    C        0      0        2 
  27   chr27_7204926     HPrz    T    C        0      0        2 
  27   chr27_7204926     ZBoe    T    C        0      0        2 
  27   chr27_7204926     ZGre    T    C        0      0        2 
  27   chr27_7204926     ZHar    T    C        0      0        2 
  27   chr27_7204926   Sample    T    C        0      0        2 
  27   chr27_7205499     AAsi    G    T        0      0        2 
  27   chr27_7205499     AKia    G    T        0      0        2 
  27   chr27_7205499     AOna    G    T        0      0        2 
  27   chr27_7205499     ASom    G    T        0      0        2 
  27   chr27_7205499     HCab    G    T        0      0        2 
  27   chr27_7205499     HPrz    G    T        0      0        2 
  27   chr27_7205499     ZBoe    G    T        0      0        2 
  27   chr27_7205499     ZGre    G    T        0      0        2 
  27   chr27_7205499     ZHar    G    T        1      2        2 
  27   chr27_7205499   Sample    G    T        0      0        2 
  27   chr27_7208662     AAsi    A    G        0      0        2 
  27   chr27_7208662     AKia    A    G        0      0        2 
  27   chr27_7208662     AOna    A    G      0.5      1        2 
  27   chr27_7208662     ASom    A    G        0      0        2 
  27   chr27_7208662     HCab    A    G        0      0        2 
  27   chr27_7208662     HPrz    A    G        0      0        2 
  27   chr27_7208662     ZBoe    A    G        0      0        2 
  27   chr27_7208662     ZGre    A    G        0      0        2 
  27   chr27_7208662     ZHar    A    G        0      0        2 
  27   chr27_7208662   Sample    A    G        0      0        2 
  27   chr27_7213380     AAsi    C    T        0      0        2 
  27   chr27_7213380     AKia    C    T      0.5      1        2 
  27   chr27_7213380     AOna    C    T        0      0        2 
  27   chr27_7213380     ASom    C    T        0      0        2 
  27   chr27_7213380     HCab    C    T        0      0        2 
  27   chr27_7213380     HPrz    C    T        0      0        2 
  27   chr27_7213380     ZBoe    C    T        0      0        2 
  27   chr27_7213380     ZGre    C    T        0      0        2 
  27   chr27_7213380     ZHar    C    T        0      0        2 
  27   chr27_7213380   Sample    C    T        0      0        2 
  27   chr27_7226080     AAsi    G    T        0      0        2 
  27   chr27_7226080     AKia    G    T        0      0        2 
  27   chr27_7226080     AOna    G    T        0      0        2 
  27   chr27_7226080     ASom    G    T        0      0        2 
  27   chr27_7226080     HCab    G    T        0      0        2 
  27   chr27_7226080     HPrz    G    T        0      0        2 
  27   chr27_7226080     ZBoe    G    T        0      0        2 
  27   chr27_7226080     ZGre    G    T      0.5      1        2 
  27   chr27_7226080     ZHar    G    T        0      0        2 
  27   chr27_7226080   Sample    G    T        0      0        2 
  27   chr27_7228046     AAsi    C    G        0      0        2 
  27   chr27_7228046     AKia    C    G        0      0        2 
  27   chr27_7228046     AOna    C    G        0      0        2 
  27   chr27_7228046     ASom    C    G        0      0        2 
  27   chr27_7228046     HCab    C    G        1      2        2 
  27   chr27_7228046     HPrz    C    G        1      2        2 
  27   chr27_7228046     ZBoe    C    G        0      0        2 
  27   chr27_7228046     ZGre    C    G        0      0        2 
  27   chr27_7228046     ZHar    C    G        0      0        2 
  27   chr27_7228046   Sample    C    G        1      2        2 
  27   chr27_7231379     AAsi    A    G        1      2        2 
  27   chr27_7231379     AKia    A    G        1      2        2 
  27   chr27_7231379     AOna    A    G      0.5      1        2 
  27   chr27_7231379     ASom    A    G        1      2        2 
  27   chr27_7231379     HCab    A    G        0      0        2 
  27   chr27_7231379     HPrz    A    G        0      0        2 
  27   chr27_7231379     ZBoe    A    G        0      0        2 
  27   chr27_7231379     ZGre    A    G        0      0        2 
  27   chr27_7231379     ZHar    A    G        0      0        2 
  27   chr27_7231379   Sample    A    G        0      0        2 
  27   chr27_7233019     AAsi    C    T        0      0        2 
  27   chr27_7233019     AKia    C    T        1      2        2 
  27   chr27_7233019     AOna    C    T      0.5      1        2 
  27   chr27_7233019     ASom    C    T        0      0        2 
  27   chr27_7233019     HCab    C    T        0      0        2 
  27   chr27_7233019     HPrz    C    T        0      0        2 
  27   chr27_7233019     ZBoe    C    T        0      0        2 
  27   chr27_7233019     ZGre    C    T        0      0        2 
  27   chr27_7233019     ZHar    C    T        0      0        2 
  27   chr27_7233019   Sample    C    T        0      0        2 
  27   chr27_7241640     AAsi    G    C        0      0        2 
  27   chr27_7241640     AKia    G    C        0      0        2 
  27   chr27_7241640     AOna    G    C        0      0        2 
  27   chr27_7241640     ASom    G    C        0      0        2 
  27   chr27_7241640     HCab    G    C      0.5      1        2 
  27   chr27_7241640     HPrz    G    C        1      2        2 
  27   chr27_7241640     ZBoe    G    C        0      0        2 
  27   chr27_7241640     ZGre    G    C        0      0        2 
  27   chr27_7241640     ZHar    G    C        0      0        2 
  27   chr27_7241640   Sample    G    C        1      2        2 
  27   chr27_7248462     AAsi    T    C        0      0        2 
  27   chr27_7248462     AKia    T    C        0      0        2 
  27   chr27_7248462     AOna    T    C        0      0        2 
  27   chr27_7248462     ASom    T    C        0      0        2 
  27   chr27_7248462     HCab    T    C        0      0        2 
  27   chr27_7248462     HPrz    T    C        0      0        2 
  27   chr27_7248462     ZBoe    T    C        0      0        2 
  27   chr27_7248462     ZGre    T    C        0      0        2 
  27   chr27_7248462     ZHar    T    C        1      2        2 
  27   chr27_7248462   Sample    T    C        0      0        2 
  27   chr27_7249239     AAsi    A    G        0      0        2 
  27   chr27_7249239     AKia    A    G        0      0        2 
  27   chr27_7249239     AOna    A    G        0      0        2 
  27   chr27_7249239     ASom    A    G        0      0        2 
  27   chr27_7249239     HCab    A    G        0      0        2 
  27   chr27_7249239     HPrz    A    G        0      0        2 
  27   chr27_7249239     ZBoe    A    G      0.5      1        2 
  27   chr27_7249239     ZGre    A    G        0      0        2 
  27   chr27_7249239     ZHar    A    G        0      0        2 
  27   chr27_7249239   Sample    A    G        0      0        2 
  27   chr27_7251666     AAsi    T    G        0      0        2 
  27   chr27_7251666     AKia    T    G        0      0        2 
  27   chr27_7251666     AOna    T    G        0      0        2 
  27   chr27_7251666     ASom    T    G        0      0        2 
  27   chr27_7251666     HCab    T    G        1      2        2 
  27   chr27_7251666     HPrz    T    G        1      2        2 
  27   chr27_7251666     ZBoe    T    G        0      0        2 
  27   chr27_7251666     ZGre    T    G        0      0        2 
  27   chr27_7251666     ZHar    T    G        0      0        2 
  27   chr27_7251666   Sample    T    G        1      2        2 
  27   chr27_7256743     AAsi    C    T        0      0        2 
  27   chr27_7256743     AKia    C    T        1      2        2 
  27   chr27_7256743     AOna    C    T        0      0        2 
  27   chr27_7256743     ASom    C    T        0      0        2 
  27   chr27_7256743     HCab    C    T        0      0        2 
  27   chr27_7256743     HPrz    C    T        0      0        2 
  27   chr27_7256743     ZBoe    C    T        0      0        2 
  27   chr27_7256743     ZGre    C    T        0      0        2 
  27   chr27_7256743     ZHar    C    T        0      0        2 
  27   chr27_7256743   Sample    C    T        0      0        2 
  27   chr27_7262699     AAsi    C    T        0      0        2 
  27   chr27_7262699     AKia    C    T        0      0        2 
  27   chr27_7262699     AOna    C    T        0      0        2 
  27   chr27_7262699     ASom    C    T      0.5      1        2 
  27   chr27_7262699     HCab    C    T        0      0        2 
  27   chr27_7262699     HPrz    C    T        0      0        2 
  27   chr27_7262699     ZBoe    C    T        0      0        2 
  27   chr27_7262699     ZGre    C    T        0      0        2 
  27   chr27_7262699     ZHar    C    T        0      0        2 
  27   chr27_7262699   Sample    C    T        0      0        2 
  27   chr27_7270716     AAsi    C    T        0      0        2 
  27   chr27_7270716     AKia    C    T        0      0        2 
  27   chr27_7270716     AOna    C    T        0      0        2 
  27   chr27_7270716     ASom    C    T        0      0        2 
  27   chr27_7270716     HCab    C    T        1      2        2 
  27   chr27_7270716     HPrz    C    T        1      2        2 
  27   chr27_7270716     ZBoe    C    T        0      0        2 
  27   chr27_7270716     ZGre    C    T        0      0        2 
  27   chr27_7270716     ZHar    C    T        0      0        2 
  27   chr27_7270716   Sample    C    T        1      2        2 
  27   chr27_7276693     AAsi    G    A        0      0        2 
  27   chr27_7276693     AKia    G    A        0      0        2 
  27   chr27_7276693     AOna    G    A        0      0        2 
  27   chr27_7276693     ASom    G    A        0      0        2 
  27   chr27_7276693     HCab    G    A        0      0        2 
  27   chr27_7276693     HPrz    G    A        0      0        2 
  27   chr27_7276693     ZBoe    G    A        0      0        2 
  27   chr27_7276693     ZGre    G    A      0.5      1        2 
  27   chr27_7276693     ZHar    G    A        0      0        2 
  27   chr27_7276693   Sample    G    A        0      0        2 
  27   chr27_7287057     AAsi    A    G        0      0        2 
  27   chr27_7287057     AKia    A    G        0      0        2 
  27   chr27_7287057     AOna    A    G        0      0        2 
  27   chr27_7287057     ASom    A    G        0      0        2 
  27   chr27_7287057     HCab    A    G        0      0        2 
  27   chr27_7287057     HPrz    A    G        0      0        2 
  27   chr27_7287057     ZBoe    A    G        0      0        2 
  27   chr27_7287057     ZGre    A    G      0.5      1        2 
  27   chr27_7287057     ZHar    A    G      0.5      1        2 
  27   chr27_7287057   Sample    A    G        0      0        2 
  27   chr27_7288838     AAsi    T    G        0      0        2 
  27   chr27_7288838     AKia    T    G        1      2        2 
  27   chr27_7288838     AOna    T    G        1      2        2 
  27   chr27_7288838     ASom    T    G        0      0        2 
  27   chr27_7288838     HCab    T    G        0      0        2 
  27   chr27_7288838     HPrz    T    G        0      0        2 
  27   chr27_7288838     ZBoe    T    G        0      0        2 
  27   chr27_7288838     ZGre    T    G        0      0        2 
  27   chr27_7288838     ZHar    T    G        0      0        2 
  27   chr27_7288838   Sample    T    G        0      0        2 
  27   chr27_7290311     AAsi    A    G        0      0        2 
  27   chr27_7290311     AKia    A    G        0      0        2 
  27   chr27_7290311     AOna    A    G        0      0        2 
  27   chr27_7290311     ASom    A    G        0      0        2 
  27   chr27_7290311     HCab    A    G        0      0        2 
  27   chr27_7290311     HPrz    A    G        0      0        2 
  27   chr27_7290311     ZBoe    A    G        0      0        2 
  27   chr27_7290311     ZGre    A    G      0.5      1        2 
  27   chr27_7290311     ZHar    A    G        0      0        2 
  27   chr27_7290311   Sample    A    G        0      0        2 
  27   chr27_7290356     AAsi    A    G        0      0        2 
  27   chr27_7290356     AKia    A    G        0      0        2 
  27   chr27_7290356     AOna    A    G        0      0        2 
  27   chr27_7290356     ASom    A    G        0      0        2 
  27   chr27_7290356     HCab    A    G        0      0        2 
  27   chr27_7290356     HPrz    A    G        0      0        2 
  27   chr27_7290356     ZBoe    A    G        1      2        2 
  27   chr27_7290356     ZGre    A    G        0      0        2 
  27   chr27_7290356     ZHar    A    G        0      0        2 
  27   chr27_7290356   Sample    A    G        0      0        2 
  27   chr27_7296460     AAsi    A    G      0.5      1        2 
  27   chr27_7296460     AKia    A    G        0      0        2 
  27   chr27_7296460     AOna    A    G        0      0        2 
  27   chr27_7296460     ASom    A    G        0      0        2 
  27   chr27_7296460     HCab    A    G        0      0        2 
  27   chr27_7296460     HPrz    A    G        0      0        2 
  27   chr27_7296460     ZBoe    A    G        0      0        2 
  27   chr27_7296460     ZGre    A    G        0      0        2 
  27   chr27_7296460     ZHar    A    G        0      0        2 
  27   chr27_7296460   Sample    A    G        0      0        2 
  27   chr27_7307937     AAsi    G    T        1      2        2 
  27   chr27_7307937     AKia    G    T        0      0        2 
  27   chr27_7307937     AOna    G    T        0      0        2 
  27   chr27_7307937     ASom    G    T        1      2        2 
  27   chr27_7307937     HCab    G    T        0      0        2 
  27   chr27_7307937     HPrz    G    T        0      0        2 
  27   chr27_7307937     ZBoe    G    T        0      0        2 
  27   chr27_7307937     ZGre    G    T        0      0        2 
  27   chr27_7307937     ZHar    G    T        0      0        2 
  27   chr27_7307937   Sample    G    T        0      0        2 
  27   chr27_7313575     AAsi    T    A        0      0        2 
  27   chr27_7313575     AKia    T    A        0      0        2 
  27   chr27_7313575     AOna    T    A        0      0        2 
  27   chr27_7313575     ASom    T    A        0      0        2 
  27   chr27_7313575     HCab    T    A        0      0        2 
  27   chr27_7313575     HPrz    T    A        0      0        2 
  27   chr27_7313575     ZBoe    T    A        0      0        2 
  27   chr27_7313575     ZGre    T    A        1      2        2 
  27   chr27_7313575     ZHar    T    A        0      0        2 
  27   chr27_7313575   Sample    T    A        0      0        2 
  27   chr27_7321677     AAsi    T    G        0      0        2 
  27   chr27_7321677     AKia    T    G        0      0        2 
  27   chr27_7321677     AOna    T    G        0      0        2 
  27   chr27_7321677     ASom    T    G        0      0        2 
  27   chr27_7321677     HCab    T    G        0      0        2 
  27   chr27_7321677     HPrz    T    G        0      0        2 
  27   chr27_7321677     ZBoe    T    G        0      0        2 
  27   chr27_7321677     ZGre    T    G        0      0        2 
  27   chr27_7321677     ZHar    T    G      0.5      1        2 
  27   chr27_7321677   Sample    T    G        0      0        2 
  27   chr27_7326035     AAsi    T    C        0      0        2 
  27   chr27_7326035     AKia    T    C        0      0        2 
  27   chr27_7326035     AOna    T    C        0      0        2 
  27   chr27_7326035     ASom    T    C        0      0        2 
  27   chr27_7326035     HCab    T    C        1      2        2 
  27   chr27_7326035     HPrz    T    C        1      2        2 
  27   chr27_7326035     ZBoe    T    C        0      0        2 
  27   chr27_7326035     ZGre    T    C        0      0        2 
  27   chr27_7326035     ZHar    T    C        0      0        2 
  27   chr27_7326035   Sample    T    C        1      2        2 
  27   chr27_7333754     AAsi    C    A        1      2        2 
  27   chr27_7333754     AKia    C    A        0      0        2 
  27   chr27_7333754     AOna    C    A        0      0        2 
  27   chr27_7333754     ASom    C    A        1      2        2 
  27   chr27_7333754     HCab    C    A        0      0        2 
  27   chr27_7333754     HPrz    C    A        0      0        2 
  27   chr27_7333754     ZBoe    C    A        0      0        2 
  27   chr27_7333754     ZGre    C    A        0      0        2 
  27   chr27_7333754     ZHar    C    A        0      0        2 
  27   chr27_7333754   Sample    C    A        0      0        2 
  27   chr27_7337213     AAsi    C    T        0      0        2 
  27   chr27_7337213     AKia    C    T        0      0        2 
  27   chr27_7337213     AOna    C    T        0      0        2 
  27   chr27_7337213     ASom    C    T        0      0        2 
  27   chr27_7337213     HCab    C    T        0      0        2 
  27   chr27_7337213     HPrz    C    T        0      0        2 
  27   chr27_7337213     ZBoe    C    T        1      2        2 
  27   chr27_7337213     ZGre    C    T        0      0        2 
  27   chr27_7337213     ZHar    C    T        0      0        2 
  27   chr27_7337213   Sample    C    T        0      0        2 
  27   chr27_7343182     AAsi    C    T        0      0        2 
  27   chr27_7343182     AKia    C    T        0      0        2 
  27   chr27_7343182     AOna    C    T        0      0        2 
  27   chr27_7343182     ASom    C    T        0      0        2 
  27   chr27_7343182     HCab    C    T        0      0        2 
  27   chr27_7343182     HPrz    C    T        0      0        2 
  27   chr27_7343182     ZBoe    C    T      0.5      1        2 
  27   chr27_7343182     ZGre    C    T        0      0        2 
  27   chr27_7343182     ZHar    C    T        0      0        2 
  27   chr27_7343182   Sample    C    T        0      0        2 
  27   chr27_7343580     AAsi    C    T        0      0        2 
  27   chr27_7343580     AKia    C    T        0      0        2 
  27   chr27_7343580     AOna    C    T        0      0        2 
  27   chr27_7343580     ASom    C    T        0      0        2 
  27   chr27_7343580     HCab    C    T        1      2        2 
  27   chr27_7343580     HPrz    C    T        1      2        2 
  27   chr27_7343580     ZBoe    C    T        0      0        2 
  27   chr27_7343580     ZGre    C    T        0      0        2 
  27   chr27_7343580     ZHar    C    T        0      0        2 
  27   chr27_7343580   Sample    C    T        1      2        2 
  27   chr27_7344429     AAsi    A    G        0      0        2 
  27   chr27_7344429     AKia    A    G        0      0        2 
  27   chr27_7344429     AOna    A    G        0      0        2 
  27   chr27_7344429     ASom    A    G        0      0        2 
  27   chr27_7344429     HCab    A    G        0      0        2 
  27   chr27_7344429     HPrz    A    G        0      0        2 
  27   chr27_7344429     ZBoe    A    G      0.5      1        2 
  27   chr27_7344429     ZGre    A    G        0      0        2 
  27   chr27_7344429     ZHar    A    G        0      0        2 
  27   chr27_7344429   Sample    A    G        0      0        2 
  27   chr27_7344542     AAsi    T    C        0      0        2 
  27   chr27_7344542     AKia    T    C        1      2        2 
  27   chr27_7344542     AOna    T    C      0.5      1        2 
  27   chr27_7344542     ASom    T    C        0      0        2 
  27   chr27_7344542     HCab    T    C        0      0        2 
  27   chr27_7344542     HPrz    T    C        0      0        2 
  27   chr27_7344542     ZBoe    T    C        0      0        2 
  27   chr27_7344542     ZGre    T    C        0      0        2 
  27   chr27_7344542     ZHar    T    C        0      0        2 
  27   chr27_7344542   Sample    T    C        0      0        2 
  27   chr27_7344783     AAsi    A    G        0      0        2 
  27   chr27_7344783     AKia    A    G        0      0        2 
  27   chr27_7344783     AOna    A    G        0      0        2 
  27   chr27_7344783     ASom    A    G        0      0        2 
  27   chr27_7344783     HCab    A    G        0      0        2 
  27   chr27_7344783     HPrz    A    G        0      0        2 
  27   chr27_7344783     ZBoe    A    G        0      0        2 
  27   chr27_7344783     ZGre    A    G      0.5      1        2 
  27   chr27_7344783     ZHar    A    G        0      0        2 
  27   chr27_7344783   Sample    A    G        0      0        2 
  27   chr27_7353193     AAsi    T    C        0      0        2 
  27   chr27_7353193     AKia    T    C        0      0        2 
  27   chr27_7353193     AOna    T    C        0      0        2 
  27   chr27_7353193     ASom    T    C        0      0        2 
  27   chr27_7353193     HCab    T    C      0.5      1        2 
  27   chr27_7353193     HPrz    T    C        1      2        2 
  27   chr27_7353193     ZBoe    T    C        0      0        2 
  27   chr27_7353193     ZGre    T    C        0      0        2 
  27   chr27_7353193     ZHar    T    C        0      0        2 
  27   chr27_7353193   Sample    T    C        1      2        2 
  27   chr27_7357834     AAsi    C    T        1      2        2 
  27   chr27_7357834     AKia    C    T        0      0        2 
  27   chr27_7357834     AOna    C    T        0      0        2 
  27   chr27_7357834     ASom    C    T        1      2        2 
  27   chr27_7357834     HCab    C    T        0      0        2 
  27   chr27_7357834     HPrz    C    T        0      0        2 
  27   chr27_7357834     ZBoe    C    T        0      0        2 
  27   chr27_7357834     ZGre    C    T        0      0        2 
  27   chr27_7357834     ZHar    C    T        0      0        2 
  27   chr27_7357834   Sample    C    T        0      0        2 
  27   chr27_7359466     AAsi    G    A        0      0        2 
  27   chr27_7359466     AKia    G    A        0      0        2 
  27   chr27_7359466     AOna    G    A        0      0        2 
  27   chr27_7359466     ASom    G    A        0      0        2 
  27   chr27_7359466     HCab    G    A        0      0        2 
  27   chr27_7359466     HPrz    G    A        0      0        2 
  27   chr27_7359466     ZBoe    G    A        0      0        2 
  27   chr27_7359466     ZGre    G    A        1      2        2 
  27   chr27_7359466     ZHar    G    A        0      0        2 
  27   chr27_7359466   Sample    G    A        0      0        2 
  27   chr27_7365104     AAsi    T    C        0      0        2 
  27   chr27_7365104     AKia    T    C        0      0        2 
  27   chr27_7365104     AOna    T    C        0      0        2 
  27   chr27_7365104     ASom    T    C        0      0        2 
  27   chr27_7365104     HCab    T    C        0      0        2 
  27   chr27_7365104     HPrz    T    C        0      0        2 
  27   chr27_7365104     ZBoe    T    C        0      0        2 
  27   chr27_7365104     ZGre    T    C      0.5      1        2 
  27   chr27_7365104     ZHar    T    C        0      0        2 
  27   chr27_7365104   Sample    T    C        0      0        2 
  27   chr27_7370745     AAsi    G    A        0      0        2 
  27   chr27_7370745     AKia    G    A        0      0        2 
  27   chr27_7370745     AOna    G    A      0.5      1        2 
  27   chr27_7370745     ASom    G    A        0      0        2 
  27   chr27_7370745     HCab    G    A        0      0        2 
  27   chr27_7370745     HPrz    G    A        0      0        2 
  27   chr27_7370745     ZBoe    G    A        0      0        2 
  27   chr27_7370745     ZGre    G    A        0      0        2 
  27   chr27_7370745     ZHar    G    A        0      0        2 
  27   chr27_7370745   Sample    G    A        0      0        2 
  27   chr27_7382720     AAsi    G    A        0      0        2 
  27   chr27_7382720     AKia    G    A        0      0        2 
  27   chr27_7382720     AOna    G    A        0      0        2 
  27   chr27_7382720     ASom    G    A      0.5      1        2 
  27   chr27_7382720     HCab    G    A        0      0        2 
  27   chr27_7382720     HPrz    G    A        0      0        2 
  27   chr27_7382720     ZBoe    G    A        0      0        2 
  27   chr27_7382720     ZGre    G    A        0      0        2 
  27   chr27_7382720     ZHar    G    A        0      0        2 
  27   chr27_7382720   Sample    G    A        0      0        2 
  27   chr27_7383033     AAsi    C    A        0      0        2 
  27   chr27_7383033     AKia    C    A        1      2        2 
  27   chr27_7383033     AOna    C    A      0.5      1        2 
  27   chr27_7383033     ASom    C    A        0      0        2 
  27   chr27_7383033     HCab    C    A        0      0        2 
  27   chr27_7383033     HPrz    C    A        0      0        2 
  27   chr27_7383033     ZBoe    C    A        0      0        2 
  27   chr27_7383033     ZGre    C    A        0      0        2 
  27   chr27_7383033     ZHar    C    A        0      0        2 
  27   chr27_7383033   Sample    C    A        0      0        2 
  27   chr27_7403394     AAsi    A    G        0      0        2 
  27   chr27_7403394     AKia    A    G        1      2        2 
  27   chr27_7403394     AOna    A    G      0.5      1        2 
  27   chr27_7403394     ASom    A    G        0      0        2 
  27   chr27_7403394     HCab    A    G        0      0        2 
  27   chr27_7403394     HPrz    A    G        0      0        2 
  27   chr27_7403394     ZBoe    A    G        0      0        2 
  27   chr27_7403394     ZGre    A    G        0      0        2 
  27   chr27_7403394     ZHar    A    G        0      0        2 
  27   chr27_7403394   Sample    A    G        0      0        2 
  27   chr27_7420584     AAsi    G    A        0      0        2 
  27   chr27_7420584     AKia    G    A        0      0        2 
  27   chr27_7420584     AOna    G    A        0      0        2 
  27   chr27_7420584     ASom    G    A        0      0        2 
  27   chr27_7420584     HCab    G    A        1      2        2 
  27   chr27_7420584     HPrz    G    A        1      2        2 
  27   chr27_7420584     ZBoe    G    A        0      0        2 
  27   chr27_7420584     ZGre    G    A        0      0        2 
  27   chr27_7420584     ZHar    G    A        0      0        2 
  27   chr27_7420584   Sample    G    A        1      2        2 
  27   chr27_7428456     AAsi    T    C        0      0        2 
  27   chr27_7428456     AKia    T    C        0      0        2 
  27   chr27_7428456     AOna    T    C        0      0        2 
  27   chr27_7428456     ASom    T    C        0      0        2 
  27   chr27_7428456     HCab    T    C        1      2        2 
  27   chr27_7428456     HPrz    T    C        1      2        2 
  27   chr27_7428456     ZBoe    T    C        0      0        2 
  27   chr27_7428456     ZGre    T    C        0      0        2 
  27   chr27_7428456     ZHar    T    C        0      0        2 
  27   chr27_7428456   Sample    T    C        1      2        2 
  27   chr27_7432991     AAsi    T    C        0      0        2 
  27   chr27_7432991     AKia    T    C        0      0        2 
  27   chr27_7432991     AOna    T    C        0      0        2 
  27   chr27_7432991     ASom    T    C        0      0        2 
  27   chr27_7432991     HCab    T    C        1      2        2 
  27   chr27_7432991     HPrz    T    C        1      2        2 
  27   chr27_7432991     ZBoe    T    C        0      0        2 
  27   chr27_7432991     ZGre    T    C        0      0        2 
  27   chr27_7432991     ZHar    T    C        0      0        2 
  27   chr27_7432991   Sample    T    C        1      2        2 
  27   chr27_7445504     AAsi    T    C        0      0        2 
  27   chr27_7445504     AKia    T    C        0      0        2 
  27   chr27_7445504     AOna    T    C        0      0        2 
  27   chr27_7445504     ASom    T    C        0      0        2 
  27   chr27_7445504     HCab    T    C        1      2        2 
  27   chr27_7445504     HPrz    T    C        1      2        2 
  27   chr27_7445504     ZBoe    T    C        0      0        2 
  27   chr27_7445504     ZGre    T    C        0      0        2 
  27   chr27_7445504     ZHar    T    C        0      0        2 
  27   chr27_7445504   Sample    T    C        1      2        2 
  27   chr27_7445756     AAsi    T    C        0      0        2 
  27   chr27_7445756     AKia    T    C        0      0        2 
  27   chr27_7445756     AOna    T    C      0.5      1        2 
  27   chr27_7445756     ASom    T    C        0      0        2 
  27   chr27_7445756     HCab    T    C        0      0        2 
  27   chr27_7445756     HPrz    T    C        0      0        2 
  27   chr27_7445756     ZBoe    T    C        0      0        2 
  27   chr27_7445756     ZGre    T    C        0      0        2 
  27   chr27_7445756     ZHar    T    C        0      0        2 
  27   chr27_7445756   Sample    T    C        0      0        2 
  27   chr27_7456674     AAsi    G    A        0      0        2 
  27   chr27_7456674     AKia    G    A        0      0        2 
  27   chr27_7456674     AOna    G    A        0      0        2 
  27   chr27_7456674     ASom    G    A        0      0        2 
  27   chr27_7456674     HCab    G    A        0      0        2 
  27   chr27_7456674     HPrz    G    A      0.5      1        2 
  27   chr27_7456674     ZBoe    G    A        0      0        2 
  27   chr27_7456674     ZGre    G    A        0      0        2 
  27   chr27_7456674     ZHar    G    A        0      0        2 
  27   chr27_7456674   Sample    G    A        1      2        2 
  27   chr27_7458237     AAsi    T    G        0      0        2 
  27   chr27_7458237     AKia    T    G        0      0        2 
  27   chr27_7458237     AOna    T    G        0      0        2 
  27   chr27_7458237     ASom    T    G        0      0        2 
  27   chr27_7458237     HCab    T    G      0.5      1        2 
  27   chr27_7458237     HPrz    T    G        0      0        2 
  27   chr27_7458237     ZBoe    T    G        0      0        2 
  27   chr27_7458237     ZGre    T    G        0      0        2 
  27   chr27_7458237     ZHar    T    G        0      0        2 
  27   chr27_7458237   Sample    T    G        0      0        2 
  27   chr27_7459210     AAsi    G    C        0      0        2 
  27   chr27_7459210     AKia    G    C        0      0        2 
  27   chr27_7459210     AOna    G    C        0      0        2 
  27   chr27_7459210     ASom    G    C        0      0        2 
  27   chr27_7459210     HCab    G    C        0      0        2 
  27   chr27_7459210     HPrz    G    C      0.5      1        2 
  27   chr27_7459210     ZBoe    G    C        0      0        2 
  27   chr27_7459210     ZGre    G    C        0      0        2 
  27   chr27_7459210     ZHar    G    C        0      0        2 
  27   chr27_7459210   Sample    G    C        1      2        2 
  27   chr27_7464306     AAsi    G    A        0      0        2 
  27   chr27_7464306     AKia    G    A        0      0        2 
  27   chr27_7464306     AOna    G    A        0      0        2 
  27   chr27_7464306     ASom    G    A        0      0        2 
  27   chr27_7464306     HCab    G    A        1      2        2 
  27   chr27_7464306     HPrz    G    A        1      2        2 
  27   chr27_7464306     ZBoe    G    A        0      0        2 
  27   chr27_7464306     ZGre    G    A        0      0        2 
  27   chr27_7464306     ZHar    G    A        0      0        2 
  27   chr27_7464306   Sample    G    A        1      2        2 
  27   chr27_7472512     AAsi    T    G      0.5      1        2 
  27   chr27_7472512     AKia    T    G        0      0        2 
  27   chr27_7472512     AOna    T    G        0      0        2 
  27   chr27_7472512     ASom    T    G        0      0        2 
  27   chr27_7472512     HCab    T    G        0      0        2 
  27   chr27_7472512     HPrz    T    G        0      0        2 
  27   chr27_7472512     ZBoe    T    G        0      0        2 
  27   chr27_7472512     ZGre    T    G        0      0        2 
  27   chr27_7472512     ZHar    T    G        0      0        2 
  27   chr27_7472512   Sample    T    G        0      0        2 
  27   chr27_7474097     AAsi    C    T        0      0        2 
  27   chr27_7474097     AKia    C    T        0      0        2 
  27   chr27_7474097     AOna    C    T        0      0        2 
  27   chr27_7474097     ASom    C    T        0      0        2 
  27   chr27_7474097     HCab    C    T        0      0        2 
  27   chr27_7474097     HPrz    C    T        0      0        2 
  27   chr27_7474097     ZBoe    C    T        0      0        2 
  27   chr27_7474097     ZGre    C    T        1      2        2 
  27   chr27_7474097     ZHar    C    T        0      0        2 
  27   chr27_7474097   Sample    C    T        0      0        2 
  27   chr27_7476071     AAsi    T    C        0      0        2 
  27   chr27_7476071     AKia    T    C        1      2        2 
  27   chr27_7476071     AOna    T    C      0.5      1        2 
  27   chr27_7476071     ASom    T    C        0      0        2 
  27   chr27_7476071     HCab    T    C        0      0        2 
  27   chr27_7476071     HPrz    T    C        0      0        2 
  27   chr27_7476071     ZBoe    T    C        0      0        2 
  27   chr27_7476071     ZGre    T    C        0      0        2 
  27   chr27_7476071     ZHar    T    C        0      0        2 
  27   chr27_7476071   Sample    T    C        0      0        2 
  27   chr27_7479433     AAsi    A    G        0      0        2 
  27   chr27_7479433     AKia    A    G        0      0        2 
  27   chr27_7479433     AOna    A    G        0      0        2 
  27   chr27_7479433     ASom    A    G        0      0        2 
  27   chr27_7479433     HCab    A    G        0      0        2 
  27   chr27_7479433     HPrz    A    G        0      0        2 
  27   chr27_7479433     ZBoe    A    G      0.5      1        2 
  27   chr27_7479433     ZGre    A    G        0      0        2 
  27   chr27_7479433     ZHar    A    G        0      0        2 
  27   chr27_7479433   Sample    A    G        0      0        2 
  27   chr27_7488728     AAsi    C    T        0      0        2 
  27   chr27_7488728     AKia    C    T        0      0        2 
  27   chr27_7488728     AOna    C    T        0      0        2 
  27   chr27_7488728     ASom    C    T        0      0        2 
  27   chr27_7488728     HCab    C    T        0      0        2 
  27   chr27_7488728     HPrz    C    T      0.5      1        2 
  27   chr27_7488728     ZBoe    C    T        0      0        2 
  27   chr27_7488728     ZGre    C    T        0      0        2 
  27   chr27_7488728     ZHar    C    T        0      0        2 
  27   chr27_7488728   Sample    C    T        0      0        2 
  27   chr27_7509073     AAsi    C    T        0      0        2 
  27   chr27_7509073     AKia    C    T        0      0        2 
  27   chr27_7509073     AOna    C    T        0      0        2 
  27   chr27_7509073     ASom    C    T        0      0        2 
  27   chr27_7509073     HCab    C    T        0      0        2 
  27   chr27_7509073     HPrz    C    T        0      0        2 
  27   chr27_7509073     ZBoe    C    T        0      0        2 
  27   chr27_7509073     ZGre    C    T        1      2        2 
  27   chr27_7509073     ZHar    C    T        0      0        2 
  27   chr27_7509073   Sample    C    T        0      0        2 
  27   chr27_7534240     AAsi    A    G        0      0        2 
  27   chr27_7534240     AKia    A    G        0      0        2 
  27   chr27_7534240     AOna    A    G        0      0        2 
  27   chr27_7534240     ASom    A    G        0      0        2 
  27   chr27_7534240     HCab    A    G        0      0        2 
  27   chr27_7534240     HPrz    A    G        0      0        2 
  27   chr27_7534240     ZBoe    A    G        0      0        2 
  27   chr27_7534240     ZGre    A    G        1      2        2 
  27   chr27_7534240     ZHar    A    G        0      0        2 
  27   chr27_7534240   Sample    A    G        0      0        2 
  27   chr27_7547227     AAsi    T    C        0      0        2 
  27   chr27_7547227     AKia    T    C        0      0        2 
  27   chr27_7547227     AOna    T    C        0      0        2 
  27   chr27_7547227     ASom    T    C        0      0        2 
  27   chr27_7547227     HCab    T    C        1      2        2 
  27   chr27_7547227     HPrz    T    C        1      2        2 
  27   chr27_7547227     ZBoe    T    C        0      0        2 
  27   chr27_7547227     ZGre    T    C        0      0        2 
  27   chr27_7547227     ZHar    T    C        0      0        2 
  27   chr27_7547227   Sample    T    C        1      2        2 
  27   chr27_7550641     AAsi    C    T        0      0        2 
  27   chr27_7550641     AKia    C    T        0      0        2 
  27   chr27_7550641     AOna    C    T        0      0        2 
  27   chr27_7550641     ASom    C    T        0      0        2 
  27   chr27_7550641     HCab    C    T        0      0        2 
  27   chr27_7550641     HPrz    C    T        0      0        2 
  27   chr27_7550641     ZBoe    C    T      0.5      1        2 
  27   chr27_7550641     ZGre    C    T        1      2        2 
  27   chr27_7550641     ZHar    C    T        0      0        2 
  27   chr27_7550641   Sample    C    T        0      0        2 
  27   chr27_7557906     AAsi    G    A        0      0        2 
  27   chr27_7557906     AKia    G    A        0      0        2 
  27   chr27_7557906     AOna    G    A        0      0        2 
  27   chr27_7557906     ASom    G    A        0      0        2 
  27   chr27_7557906     HCab    G    A        1      2        2 
  27   chr27_7557906     HPrz    G    A        1      2        2 
  27   chr27_7557906     ZBoe    G    A        0      0        2 
  27   chr27_7557906     ZGre    G    A        0      0        2 
  27   chr27_7557906     ZHar    G    A        0      0        2 
  27   chr27_7557906   Sample    G    A        1      2        2 
  27   chr27_7573094     AAsi    A    G        0      0        2 
  27   chr27_7573094     AKia    A    G        1      2        2 
  27   chr27_7573094     AOna    A    G      0.5      1        2 
  27   chr27_7573094     ASom    A    G        0      0        2 
  27   chr27_7573094     HCab    A    G        0      0        2 
  27   chr27_7573094     HPrz    A    G        0      0        2 
  27   chr27_7573094     ZBoe    A    G        0      0        2 
  27   chr27_7573094     ZGre    A    G        0      0        2 
  27   chr27_7573094     ZHar    A    G        0      0        2 
  27   chr27_7573094   Sample    A    G        0      0        2 
  27   chr27_7573881     AAsi    G    C      0.5      1        2 
  27   chr27_7573881     AKia    G    C        0      0        2 
  27   chr27_7573881     AOna    G    C        0      0        2 
  27   chr27_7573881     ASom    G    C        0      0        2 
  27   chr27_7573881     HCab    G    C        0      0        2 
  27   chr27_7573881     HPrz    G    C        0      0        2 
  27   chr27_7573881     ZBoe    G    C        0      0        2 
  27   chr27_7573881     ZGre    G    C        0      0        2 
  27   chr27_7573881     ZHar    G    C        0      0        2 
  27   chr27_7573881   Sample    G    C        0      0        2 
  27   chr27_7573885     AAsi    G    C      0.5      1        2 
  27   chr27_7573885     AKia    G    C        0      0        2 
  27   chr27_7573885     AOna    G    C        0      0        2 
  27   chr27_7573885     ASom    G    C        0      0        2 
  27   chr27_7573885     HCab    G    C        0      0        2 
  27   chr27_7573885     HPrz    G    C        0      0        2 
  27   chr27_7573885     ZBoe    G    C        0      0        2 
  27   chr27_7573885     ZGre    G    C        0      0        2 
  27   chr27_7573885     ZHar    G    C        0      0        2 
  27   chr27_7573885   Sample    G    C        0      0        2 
  27   chr27_7574318     AAsi    C    T      0.5      1        2 
  27   chr27_7574318     AKia    C    T        0      0        2 
  27   chr27_7574318     AOna    C    T        0      0        2 
  27   chr27_7574318     ASom    C    T        1      2        2 
  27   chr27_7574318     HCab    C    T        0      0        2 
  27   chr27_7574318     HPrz    C    T        0      0        2 
  27   chr27_7574318     ZBoe    C    T        0      0        2 
  27   chr27_7574318     ZGre    C    T        0      0        2 
  27   chr27_7574318     ZHar    C    T        0      0        2 
  27   chr27_7574318   Sample    C    T        0      0        2 
  27   chr27_7581419     AAsi    A    C        0      0        2 
  27   chr27_7581419     AKia    A    C        0      0        2 
  27   chr27_7581419     AOna    A    C        0      0        2 
  27   chr27_7581419     ASom    A    C        0      0        2 
  27   chr27_7581419     HCab    A    C        0      0        2 
  27   chr27_7581419     HPrz    A    C      0.5      1        2 
  27   chr27_7581419     ZBoe    A    C        0      0        2 
  27   chr27_7581419     ZGre    A    C        0      0        2 
  27   chr27_7581419     ZHar    A    C        0      0        2 
  27   chr27_7581419   Sample    A    C        0      0        2 
  27   chr27_7582187     AAsi    A    G        0      0        2 
  27   chr27_7582187     AKia    A    G        0      0        2 
  27   chr27_7582187     AOna    A    G        0      0        2 
  27   chr27_7582187     ASom    A    G        0      0        2 
  27   chr27_7582187     HCab    A    G        0      0        2 
  27   chr27_7582187     HPrz    A    G        0      0        2 
  27   chr27_7582187     ZBoe    A    G        0      0        2 
  27   chr27_7582187     ZGre    A    G        0      0        2 
  27   chr27_7582187     ZHar    A    G        1      2        2 
  27   chr27_7582187   Sample    A    G        0      0        2 
  27   chr27_7583652     AAsi    G    A        1      2        2 
  27   chr27_7583652     AKia    G    A        0      0        2 
  27   chr27_7583652     AOna    G    A        0      0        2 
  27   chr27_7583652     ASom    G    A        1      2        2 
  27   chr27_7583652     HCab    G    A        0      0        2 
  27   chr27_7583652     HPrz    G    A        0      0        2 
  27   chr27_7583652     ZBoe    G    A        0      0        2 
  27   chr27_7583652     ZGre    G    A        0      0        2 
  27   chr27_7583652     ZHar    G    A        0      0        2 
  27   chr27_7583652   Sample    G    A        0      0        2 
  27   chr27_7584226     AAsi    A    C        0      0        2 
  27   chr27_7584226     AKia    A    C        0      0        2 
  27   chr27_7584226     AOna    A    C        0      0        2 
  27   chr27_7584226     ASom    A    C        0      0        2 
  27   chr27_7584226     HCab    A    C        0      0        2 
  27   chr27_7584226     HPrz    A    C        0      0        2 
  27   chr27_7584226     ZBoe    A    C        0      0        2 
  27   chr27_7584226     ZGre    A    C        0      0        2 
  27   chr27_7584226     ZHar    A    C        1      2        2 
  27   chr27_7584226   Sample    A    C        0      0        2 
  27   chr27_7588283     AAsi    C    G        0      0        2 
  27   chr27_7588283     AKia    C    G        0      0        2 
  27   chr27_7588283     AOna    C    G        0      0        2 
  27   chr27_7588283     ASom    C    G        0      0        2 
  27   chr27_7588283     HCab    C    G        0      0        2 
  27   chr27_7588283     HPrz    C    G        0      0        2 
  27   chr27_7588283     ZBoe    C    G        0      0        2 
  27   chr27_7588283     ZGre    C    G        0      0        2 
  27   chr27_7588283     ZHar    C    G        1      2        2 
  27   chr27_7588283   Sample    C    G        0      0        2 
  27   chr27_7589414     AAsi    A    G        0      0        2 
  27   chr27_7589414     AKia    A    G        0      0        2 
  27   chr27_7589414     AOna    A    G        0      0        2 
  27   chr27_7589414     ASom    A    G        0      0        2 
  27   chr27_7589414     HCab    A    G        1      2        2 
  27   chr27_7589414     HPrz    A    G        1      2        2 
  27   chr27_7589414     ZBoe    A    G        0      0        2 
  27   chr27_7589414     ZGre    A    G        0      0        2 
  27   chr27_7589414     ZHar    A    G        0      0        2 
  27   chr27_7589414   Sample    A    G        1      2        2 
  27   chr27_7593570     AAsi    G    T        0      0        2 
  27   chr27_7593570     AKia    G    T        0      0        2 
  27   chr27_7593570     AOna    G    T        0      0        2 
  27   chr27_7593570     ASom    G    T        0      0        2 
  27   chr27_7593570     HCab    G    T        0      0        2 
  27   chr27_7593570     HPrz    G    T        0      0        2 
  27   chr27_7593570     ZBoe    G    T        1      2        2 
  27   chr27_7593570     ZGre    G    T        0      0        2 
  27   chr27_7593570     ZHar    G    T        0      0        2 
  27   chr27_7593570   Sample    G    T        0      0        2 
  27   chr27_7594692     AAsi    G    A        0      0        2 
  27   chr27_7594692     AKia    G    A        1      2        2 
  27   chr27_7594692     AOna    G    A        1      2        2 
  27   chr27_7594692     ASom    G    A        0      0        2 
  27   chr27_7594692     HCab    G    A        0      0        2 
  27   chr27_7594692     HPrz    G    A        0      0        2 
  27   chr27_7594692     ZBoe    G    A        0      0        2 
  27   chr27_7594692     ZGre    G    A        0      0        2 
  27   chr27_7594692     ZHar    G    A        0      0        2 
  27   chr27_7594692   Sample    G    A        0      0        2 
  27   chr27_7606485     AAsi    A    C        0      0        2 
  27   chr27_7606485     AKia    A    C        0      0        2 
  27   chr27_7606485     AOna    A    C        0      0        2 
  27   chr27_7606485     ASom    A    C        0      0        2 
  27   chr27_7606485     HCab    A    C        1      2        2 
  27   chr27_7606485     HPrz    A    C        1      2        2 
  27   chr27_7606485     ZBoe    A    C        0      0        2 
  27   chr27_7606485     ZGre    A    C        0      0        2 
  27   chr27_7606485     ZHar    A    C        0      0        2 
  27   chr27_7606485   Sample    A    C        1      2        2 
  27   chr27_7610722     AAsi    T    C        0      0        2 
  27   chr27_7610722     AKia    T    C        0      0        2 
  27   chr27_7610722     AOna    T    C        0      0        2 
  27   chr27_7610722     ASom    T    C        0      0        2 
  27   chr27_7610722     HCab    T    C        1      2        2 
  27   chr27_7610722     HPrz    T    C        1      2        2 
  27   chr27_7610722     ZBoe    T    C        0      0        2 
  27   chr27_7610722     ZGre    T    C        0      0        2 
  27   chr27_7610722     ZHar    T    C        0      0        2 
  27   chr27_7610722   Sample    T    C        1      2        2 
  27   chr27_7617610     AAsi    T    C        0      0        2 
  27   chr27_7617610     AKia    T    C        0      0        2 
  27   chr27_7617610     AOna    T    C        0      0        2 
  27   chr27_7617610     ASom    T    C        0      0        2 
  27   chr27_7617610     HCab    T    C        0      0        2 
  27   chr27_7617610     HPrz    T    C        0      0        2 
  27   chr27_7617610     ZBoe    T    C        0      0        2 
  27   chr27_7617610     ZGre    T    C        0      0        2 
  27   chr27_7617610     ZHar    T    C        1      2        2 
  27   chr27_7617610   Sample    T    C        0      0        2 
  27   chr27_7619282     AAsi    C    A        0      0        2 
  27   chr27_7619282     AKia    C    A        0      0        2 
  27   chr27_7619282     AOna    C    A        0      0        2 
  27   chr27_7619282     ASom    C    A        0      0        2 
  27   chr27_7619282     HCab    C    A      0.5      1        2 
  27   chr27_7619282     HPrz    C    A        0      0        2 
  27   chr27_7619282     ZBoe    C    A        0      0        2 
  27   chr27_7619282     ZGre    C    A        0      0        2 
  27   chr27_7619282     ZHar    C    A        0      0        2 
  27   chr27_7619282   Sample    C    A        0      0        2 
  27   chr27_7623617     AAsi    C    T        0      0        2 
  27   chr27_7623617     AKia    C    T        1      2        2 
  27   chr27_7623617     AOna    C    T        0      0        2 
  27   chr27_7623617     ASom    C    T        0      0        2 
  27   chr27_7623617     HCab    C    T        0      0        2 
  27   chr27_7623617     HPrz    C    T        0      0        2 
  27   chr27_7623617     ZBoe    C    T        0      0        2 
  27   chr27_7623617     ZGre    C    T        0      0        2 
  27   chr27_7623617     ZHar    C    T        0      0        2 
  27   chr27_7623617   Sample    C    T        0      0        2 
  27   chr27_7623743     AAsi    A    G        0      0        2 
  27   chr27_7623743     AKia    A    G        0      0        2 
  27   chr27_7623743     AOna    A    G        0      0        2 
  27   chr27_7623743     ASom    A    G        0      0        2 
  27   chr27_7623743     HCab    A    G        0      0        2 
  27   chr27_7623743     HPrz    A    G        0      0        2 
  27   chr27_7623743     ZBoe    A    G      0.5      1        2 
  27   chr27_7623743     ZGre    A    G        0      0        2 
  27   chr27_7623743     ZHar    A    G        0      0        2 
  27   chr27_7623743   Sample    A    G        0      0        2 
  27   chr27_7631322     AAsi    T    C        0      0        2 
  27   chr27_7631322     AKia    T    C        0      0        2 
  27   chr27_7631322     AOna    T    C      0.5      1        2 
  27   chr27_7631322     ASom    T    C        0      0        2 
  27   chr27_7631322     HCab    T    C        0      0        2 
  27   chr27_7631322     HPrz    T    C        0      0        2 
  27   chr27_7631322     ZBoe    T    C        0      0        2 
  27   chr27_7631322     ZGre    T    C        0      0        2 
  27   chr27_7631322     ZHar    T    C        0      0        2 
  27   chr27_7631322   Sample    T    C        0      0        2 
  27   chr27_7633796     AAsi    G    C        0      0        2 
  27   chr27_7633796     AKia    G    C        0      0        2 
  27   chr27_7633796     AOna    G    C        0      0        2 
  27   chr27_7633796     ASom    G    C        0      0        2 
  27   chr27_7633796     HCab    G    C        0      0        2 
  27   chr27_7633796     HPrz    G    C      0.5      1        2 
  27   chr27_7633796     ZBoe    G    C        0      0        2 
  27   chr27_7633796     ZGre    G    C        0      0        2 
  27   chr27_7633796     ZHar    G    C        0      0        2 
  27   chr27_7633796   Sample    G    C        0      0        2 
  27   chr27_7633861     AAsi    C    G        0      0        2 
  27   chr27_7633861     AKia    C    G        0      0        2 
  27   chr27_7633861     AOna    C    G        0      0        2 
  27   chr27_7633861     ASom    C    G        0      0        2 
  27   chr27_7633861     HCab    C    G        1      2        2 
  27   chr27_7633861     HPrz    C    G        1      2        2 
  27   chr27_7633861     ZBoe    C    G        0      0        2 
  27   chr27_7633861     ZGre    C    G        0      0        2 
  27   chr27_7633861     ZHar    C    G        0      0        2 
  27   chr27_7633861   Sample    C    G        1      2        2 
  27   chr27_7634407     AAsi    G    A        0      0        2 
  27   chr27_7634407     AKia    G    A        0      0        2 
  27   chr27_7634407     AOna    G    A        0      0        2 
  27   chr27_7634407     ASom    G    A        0      0        2 
  27   chr27_7634407     HCab    G    A        1      2        2 
  27   chr27_7634407     HPrz    G    A        1      2        2 
  27   chr27_7634407     ZBoe    G    A        0      0        2 
  27   chr27_7634407     ZGre    G    A        0      0        2 
  27   chr27_7634407     ZHar    G    A        0      0        2 
  27   chr27_7634407   Sample    G    A        1      2        2 
  27   chr27_7634983     AAsi    T    C        0      0        2 
  27   chr27_7634983     AKia    T    C        1      2        2 
  27   chr27_7634983     AOna    T    C      0.5      1        2 
  27   chr27_7634983     ASom    T    C        0      0        2 
  27   chr27_7634983     HCab    T    C        0      0        2 
  27   chr27_7634983     HPrz    T    C      0.5      1        2 
  27   chr27_7634983     ZBoe    T    C        0      0        2 
  27   chr27_7634983     ZGre    T    C        0      0        2 
  27   chr27_7634983     ZHar    T    C        0      0        2 
  27   chr27_7634983   Sample    T    C        0      0        2 
  27   chr27_7635399     AAsi    T    C        0      0        2 
  27   chr27_7635399     AKia    T    C        0      0        2 
  27   chr27_7635399     AOna    T    C        0      0        2 
  27   chr27_7635399     ASom    T    C        0      0        2 
  27   chr27_7635399     HCab    T    C        0      0        2 
  27   chr27_7635399     HPrz    T    C        0      0        2 
  27   chr27_7635399     ZBoe    T    C        0      0        2 
  27   chr27_7635399     ZGre    T    C        1      2        2 
  27   chr27_7635399     ZHar    T    C        0      0        2 
  27   chr27_7635399   Sample    T    C        0      0        2 
  27   chr27_7637436     AAsi    T    C        0      0        2 
  27   chr27_7637436     AKia    T    C        0      0        2 
  27   chr27_7637436     AOna    T    C        0      0        2 
  27   chr27_7637436     ASom    T    C        0      0        2 
  27   chr27_7637436     HCab    T    C        1      2        2 
  27   chr27_7637436     HPrz    T    C        1      2        2 
  27   chr27_7637436     ZBoe    T    C        0      0        2 
  27   chr27_7637436     ZGre    T    C        0      0        2 
  27   chr27_7637436     ZHar    T    C        0      0        2 
  27   chr27_7637436   Sample    T    C        1      2        2 
  27   chr27_7637903     AAsi    C    G        0      0        2 
  27   chr27_7637903     AKia    C    G        0      0        2 
  27   chr27_7637903     AOna    C    G        0      0        2 
  27   chr27_7637903     ASom    C    G        0      0        2 
  27   chr27_7637903     HCab    C    G      0.5      1        2 
  27   chr27_7637903     HPrz    C    G        0      0        2 
  27   chr27_7637903     ZBoe    C    G        0      0        2 
  27   chr27_7637903     ZGre    C    G        0      0        2 
  27   chr27_7637903     ZHar    C    G        0      0        2 
  27   chr27_7637903   Sample    C    G        0      0        2 
  27   chr27_7639075     AAsi    C    T        0      0        2 
  27   chr27_7639075     AKia    C    T        0      0        2 
  27   chr27_7639075     AOna    C    T        0      0        2 
  27   chr27_7639075     ASom    C    T        0      0        2 
  27   chr27_7639075     HCab    C    T        1      2        2 
  27   chr27_7639075     HPrz    C    T        1      2        2 
  27   chr27_7639075     ZBoe    C    T        0      0        2 
  27   chr27_7639075     ZGre    C    T        0      0        2 
  27   chr27_7639075     ZHar    C    T        0      0        2 
  27   chr27_7639075   Sample    C    T        1      2        2 
  27   chr27_7641426     AAsi    A    G        0      0        2 
  27   chr27_7641426     AKia    A    G        0      0        2 
  27   chr27_7641426     AOna    A    G        0      0        2 
  27   chr27_7641426     ASom    A    G      0.5      1        2 
  27   chr27_7641426     HCab    A    G        0      0        2 
  27   chr27_7641426     HPrz    A    G        0      0        2 
  27   chr27_7641426     ZBoe    A    G        0      0        2 
  27   chr27_7641426     ZGre    A    G        0      0        2 
  27   chr27_7641426     ZHar    A    G        0      0        2 
  27   chr27_7641426   Sample    A    G        0      0        2 
  27   chr27_7643024     AAsi    A    G        0      0        2 
  27   chr27_7643024     AKia    A    G        0      0        2 
  27   chr27_7643024     AOna    A    G        0      0        2 
  27   chr27_7643024     ASom    A    G        0      0        2 
  27   chr27_7643024     HCab    A    G        1      2        2 
  27   chr27_7643024     HPrz    A    G        1      2        2 
  27   chr27_7643024     ZBoe    A    G        0      0        2 
  27   chr27_7643024     ZGre    A    G        0      0        2 
  27   chr27_7643024     ZHar    A    G        0      0        2 
  27   chr27_7643024   Sample    A    G        1      2        2 
  27   chr27_7645097     AAsi    A    T        0      0        2 
  27   chr27_7645097     AKia    A    T        0      0        2 
  27   chr27_7645097     AOna    A    T        0      0        2 
  27   chr27_7645097     ASom    A    T        0      0        2 
  27   chr27_7645097     HCab    A    T        0      0        2 
  27   chr27_7645097     HPrz    A    T        0      0        2 
  27   chr27_7645097     ZBoe    A    T      0.5      1        2 
  27   chr27_7645097     ZGre    A    T        0      0        2 
  27   chr27_7645097     ZHar    A    T        0      0        2 
  27   chr27_7645097   Sample    A    T        0      0        2 
  27   chr27_7645938     AAsi    G    A        0      0        2 
  27   chr27_7645938     AKia    G    A        0      0        2 
  27   chr27_7645938     AOna    G    A        0      0        2 
  27   chr27_7645938     ASom    G    A        0      0        2 
  27   chr27_7645938     HCab    G    A        1      2        2 
  27   chr27_7645938     HPrz    G    A        1      2        2 
  27   chr27_7645938     ZBoe    G    A        0      0        2 
  27   chr27_7645938     ZGre    G    A        0      0        2 
  27   chr27_7645938     ZHar    G    A        0      0        2 
  27   chr27_7645938   Sample    G    A        1      2        2 
  27   chr27_7650496     AAsi    A    G        0      0        2 
  27   chr27_7650496     AKia    A    G        0      0        2 
  27   chr27_7650496     AOna    A    G        0      0        2 
  27   chr27_7650496     ASom    A    G        0      0        2 
  27   chr27_7650496     HCab    A    G        0      0        2 
  27   chr27_7650496     HPrz    A    G        0      0        2 
  27   chr27_7650496     ZBoe    A    G        0      0        2 
  27   chr27_7650496     ZGre    A    G        0      0        2 
  27   chr27_7650496     ZHar    A    G        1      2        2 
  27   chr27_7650496   Sample    A    G        0      0        2 
  27   chr27_7651463     AAsi    C    T        0      0        2 
  27   chr27_7651463     AKia    C    T        0      0        2 
  27   chr27_7651463     AOna    C    T        0      0        2 
  27   chr27_7651463     ASom    C    T        0      0        2 
  27   chr27_7651463     HCab    C    T        1      2        2 
  27   chr27_7651463     HPrz    C    T        1      2        2 
  27   chr27_7651463     ZBoe    C    T        0      0        2 
  27   chr27_7651463     ZGre    C    T        0      0        2 
  27   chr27_7651463     ZHar    C    T        0      0        2 
  27   chr27_7651463   Sample    C    T        1      2        2 
  27   chr27_7653792     AAsi    C    T        0      0        2 
  27   chr27_7653792     AKia    C    T        0      0        2 
  27   chr27_7653792     AOna    C    T        0      0        2 
  27   chr27_7653792     ASom    C    T        0      0        2 
  27   chr27_7653792     HCab    C    T        1      2        2 
  27   chr27_7653792     HPrz    C    T        1      2        2 
  27   chr27_7653792     ZBoe    C    T        0      0        2 
  27   chr27_7653792     ZGre    C    T        0      0        2 
  27   chr27_7653792     ZHar    C    T        0      0        2 
  27   chr27_7653792   Sample    C    T        1      2        2 
  27   chr27_7658949     AAsi    C    T        0      0        2 
  27   chr27_7658949     AKia    C    T        0      0        2 
  27   chr27_7658949     AOna    C    T        0      0        2 
  27   chr27_7658949     ASom    C    T        0      0        2 
  27   chr27_7658949     HCab    C    T      0.5      1        2 
  27   chr27_7658949     HPrz    C    T        0      0        2 
  27   chr27_7658949     ZBoe    C    T        0      0        2 
  27   chr27_7658949     ZGre    C    T        0      0        2 
  27   chr27_7658949     ZHar    C    T        0      0        2 
  27   chr27_7658949   Sample    C    T        0      0        2 
  27   chr27_7668060     AAsi    T    C        0      0        2 
  27   chr27_7668060     AKia    T    C        0      0        2 
  27   chr27_7668060     AOna    T    C        0      0        2 
  27   chr27_7668060     ASom    T    C        0      0        2 
  27   chr27_7668060     HCab    T    C        1      2        2 
  27   chr27_7668060     HPrz    T    C        1      2        2 
  27   chr27_7668060     ZBoe    T    C        0      0        2 
  27   chr27_7668060     ZGre    T    C        0      0        2 
  27   chr27_7668060     ZHar    T    C        0      0        2 
  27   chr27_7668060   Sample    T    C        1      2        2 
  27   chr27_7670014     AAsi    T    G        0      0        2 
  27   chr27_7670014     AKia    T    G        0      0        2 
  27   chr27_7670014     AOna    T    G        0      0        2 
  27   chr27_7670014     ASom    T    G        0      0        2 
  27   chr27_7670014     HCab    T    G        1      2        2 
  27   chr27_7670014     HPrz    T    G        1      2        2 
  27   chr27_7670014     ZBoe    T    G        0      0        2 
  27   chr27_7670014     ZGre    T    G        0      0        2 
  27   chr27_7670014     ZHar    T    G        0      0        2 
  27   chr27_7670014   Sample    T    G        1      2        2 
  27   chr27_7670446     AAsi    A    C        0      0        2 
  27   chr27_7670446     AKia    A    C        0      0        2 
  27   chr27_7670446     AOna    A    C        0      0        2 
  27   chr27_7670446     ASom    A    C        0      0        2 
  27   chr27_7670446     HCab    A    C        0      0        2 
  27   chr27_7670446     HPrz    A    C        0      0        2 
  27   chr27_7670446     ZBoe    A    C        1      2        2 
  27   chr27_7670446     ZGre    A    C        0      0        2 
  27   chr27_7670446     ZHar    A    C        0      0        2 
  27   chr27_7670446   Sample    A    C        0      0        2 
  27   chr27_7671577     AAsi    A    G        0      0        2 
  27   chr27_7671577     AKia    A    G        0      0        2 
  27   chr27_7671577     AOna    A    G        0      0        2 
  27   chr27_7671577     ASom    A    G        0      0        2 
  27   chr27_7671577     HCab    A    G        0      0        2 
  27   chr27_7671577     HPrz    A    G        0      0        2 
  27   chr27_7671577     ZBoe    A    G      0.5      1        2 
  27   chr27_7671577     ZGre    A    G        0      0        2 
  27   chr27_7671577     ZHar    A    G        0      0        2 
  27   chr27_7671577   Sample    A    G        0      0        2 
  27   chr27_7677186     AAsi    T    C        0      0        2 
  27   chr27_7677186     AKia    T    C        0      0        2 
  27   chr27_7677186     AOna    T    C        0      0        2 
  27   chr27_7677186     ASom    T    C        0      0        2 
  27   chr27_7677186     HCab    T    C        0      0        2 
  27   chr27_7677186     HPrz    T    C      0.5      1        2 
  27   chr27_7677186     ZBoe    T    C        0      0        2 
  27   chr27_7677186     ZGre    T    C        0      0        2 
  27   chr27_7677186     ZHar    T    C        0      0        2 
  27   chr27_7677186   Sample    T    C        0      0        2 
  27   chr27_7678472     AAsi    T    C        0      0        2 
  27   chr27_7678472     AKia    T    C        0      0        2 
  27   chr27_7678472     AOna    T    C        0      0        2 
  27   chr27_7678472     ASom    T    C        0      0        2 
  27   chr27_7678472     HCab    T    C        0      0        2 
  27   chr27_7678472     HPrz    T    C      0.5      1        2 
  27   chr27_7678472     ZBoe    T    C        0      0        2 
  27   chr27_7678472     ZGre    T    C        0      0        2 
  27   chr27_7678472     ZHar    T    C        0      0        2 
  27   chr27_7678472   Sample    T    C        0      0        2 
  27   chr27_7679087     AAsi    A    G        0      0        2 
  27   chr27_7679087     AKia    A    G        1      2        2 
  27   chr27_7679087     AOna    A    G        1      2        2 
  27   chr27_7679087     ASom    A    G        0      0        2 
  27   chr27_7679087     HCab    A    G        0      0        2 
  27   chr27_7679087     HPrz    A    G        0      0        2 
  27   chr27_7679087     ZBoe    A    G        0      0        2 
  27   chr27_7679087     ZGre    A    G        0      0        2 
  27   chr27_7679087     ZHar    A    G        0      0        2 
  27   chr27_7679087   Sample    A    G        0      0        2 
  27   chr27_7683523     AAsi    A    G        0      0        2 
  27   chr27_7683523     AKia    A    G        0      0        2 
  27   chr27_7683523     AOna    A    G        0      0        2 
  27   chr27_7683523     ASom    A    G        0      0        2 
  27   chr27_7683523     HCab    A    G        1      2        2 
  27   chr27_7683523     HPrz    A    G        1      2        2 
  27   chr27_7683523     ZBoe    A    G        0      0        2 
  27   chr27_7683523     ZGre    A    G        0      0        2 
  27   chr27_7683523     ZHar    A    G        0      0        2 
  27   chr27_7683523   Sample    A    G        1      2        2 
  27   chr27_7684823     AAsi    A    G        0      0        2 
  27   chr27_7684823     AKia    A    G        0      0        2 
  27   chr27_7684823     AOna    A    G        0      0        2 
  27   chr27_7684823     ASom    A    G      0.5      1        2 
  27   chr27_7684823     HCab    A    G        0      0        2 
  27   chr27_7684823     HPrz    A    G        0      0        2 
  27   chr27_7684823     ZBoe    A    G        0      0        2 
  27   chr27_7684823     ZGre    A    G        0      0        2 
  27   chr27_7684823     ZHar    A    G        0      0        2 
  27   chr27_7684823   Sample    A    G        0      0        2 
  27   chr27_7686763     AAsi    G    A        1      2        2 
  27   chr27_7686763     AKia    G    A        0      0        2 
  27   chr27_7686763     AOna    G    A        0      0        2 
  27   chr27_7686763     ASom    G    A        1      2        2 
  27   chr27_7686763     HCab    G    A        0      0        2 
  27   chr27_7686763     HPrz    G    A        0      0        2 
  27   chr27_7686763     ZBoe    G    A        0      0        2 
  27   chr27_7686763     ZGre    G    A        0      0        2 
  27   chr27_7686763     ZHar    G    A        0      0        2 
  27   chr27_7686763   Sample    G    A        0      0        2 
  27   chr27_7696376     AAsi    A    G        0      0        2 
  27   chr27_7696376     AKia    A    G        0      0        2 
  27   chr27_7696376     AOna    A    G        0      0        2 
  27   chr27_7696376     ASom    A    G        0      0        2 
  27   chr27_7696376     HCab    A    G        1      2        2 
  27   chr27_7696376     HPrz    A    G        1      2        2 
  27   chr27_7696376     ZBoe    A    G        0      0        2 
  27   chr27_7696376     ZGre    A    G        0      0        2 
  27   chr27_7696376     ZHar    A    G        0      0        2 
  27   chr27_7696376   Sample    A    G        1      2        2 
  27   chr27_7700712     AAsi    G    A        0      0        2 
  27   chr27_7700712     AKia    G    A        0      0        2 
  27   chr27_7700712     AOna    G    A        0      0        2 
  27   chr27_7700712     ASom    G    A        0      0        2 
  27   chr27_7700712     HCab    G    A        0      0        2 
  27   chr27_7700712     HPrz    G    A        0      0        2 
  27   chr27_7700712     ZBoe    G    A        1      2        2 
  27   chr27_7700712     ZGre    G    A        0      0        2 
  27   chr27_7700712     ZHar    G    A        0      0        2 
  27   chr27_7700712   Sample    G    A        0      0        2 
  27   chr27_7703985     AAsi    C    A        0      0        2 
  27   chr27_7703985     AKia    C    A        0      0        2 
  27   chr27_7703985     AOna    C    A        0      0        2 
  27   chr27_7703985     ASom    C    A        0      0        2 
  27   chr27_7703985     HCab    C    A        1      2        2 
  27   chr27_7703985     HPrz    C    A        1      2        2 
  27   chr27_7703985     ZBoe    C    A        0      0        2 
  27   chr27_7703985     ZGre    C    A        0      0        2 
  27   chr27_7703985     ZHar    C    A        0      0        2 
  27   chr27_7703985   Sample    C    A        1      2        2 
  27   chr27_7706165     AAsi    A    G        0      0        2 
  27   chr27_7706165     AKia    A    G        0      0        2 
  27   chr27_7706165     AOna    A    G        0      0        2 
  27   chr27_7706165     ASom    A    G        0      0        2 
  27   chr27_7706165     HCab    A    G        0      0        2 
  27   chr27_7706165     HPrz    A    G        0      0        2 
  27   chr27_7706165     ZBoe    A    G      0.5      1        2 
  27   chr27_7706165     ZGre    A    G        0      0        2 
  27   chr27_7706165     ZHar    A    G        0      0        2 
  27   chr27_7706165   Sample    A    G        0      0        2 
  27   chr27_7706701     AAsi    A    G        0      0        2 
  27   chr27_7706701     AKia    A    G        0      0        2 
  27   chr27_7706701     AOna    A    G        0      0        2 
  27   chr27_7706701     ASom    A    G        0      0        2 
  27   chr27_7706701     HCab    A    G      0.5      1        2 
  27   chr27_7706701     HPrz    A    G        0      0        2 
  27   chr27_7706701     ZBoe    A    G        0      0        2 
  27   chr27_7706701     ZGre    A    G        0      0        2 
  27   chr27_7706701     ZHar    A    G        0      0        2 
  27   chr27_7706701   Sample    A    G        1      2        2 
  27   chr27_7707034     AAsi    A    G        0      0        2 
  27   chr27_7707034     AKia    A    G        0      0        2 
  27   chr27_7707034     AOna    A    G      0.5      1        2 
  27   chr27_7707034     ASom    A    G        0      0        2 
  27   chr27_7707034     HCab    A    G        0      0        2 
  27   chr27_7707034     HPrz    A    G        0      0        2 
  27   chr27_7707034     ZBoe    A    G        0      0        2 
  27   chr27_7707034     ZGre    A    G        0      0        2 
  27   chr27_7707034     ZHar    A    G        0      0        2 
  27   chr27_7707034   Sample    A    G        0      0        2 
  27   chr27_7707080     AAsi    A    G        1      2        2 
  27   chr27_7707080     AKia    A    G        1      2        2 
  27   chr27_7707080     AOna    A    G      0.5      1        2 
  27   chr27_7707080     ASom    A    G        1      2        2 
  27   chr27_7707080     HCab    A    G        0      0        2 
  27   chr27_7707080     HPrz    A    G        0      0        2 
  27   chr27_7707080     ZBoe    A    G        0      0        2 
  27   chr27_7707080     ZGre    A    G        0      0        2 
  27   chr27_7707080     ZHar    A    G        0      0        2 
  27   chr27_7707080   Sample    A    G        0      0        2 
  27   chr27_7707589     AAsi    C    T        1      2        2 
  27   chr27_7707589     AKia    C    T        1      2        2 
  27   chr27_7707589     AOna    C    T      0.5      1        2 
  27   chr27_7707589     ASom    C    T        1      2        2 
  27   chr27_7707589     HCab    C    T        0      0        2 
  27   chr27_7707589     HPrz    C    T        0      0        2 
  27   chr27_7707589     ZBoe    C    T        0      0        2 
  27   chr27_7707589     ZGre    C    T        0      0        2 
  27   chr27_7707589     ZHar    C    T        0      0        2 
  27   chr27_7707589   Sample    C    T        0      0        2 
  27   chr27_7709032     AAsi    C    T        0      0        2 
  27   chr27_7709032     AKia    C    T        0      0        2 
  27   chr27_7709032     AOna    C    T      0.5      1        2 
  27   chr27_7709032     ASom    C    T        0      0        2 
  27   chr27_7709032     HCab    C    T        0      0        2 
  27   chr27_7709032     HPrz    C    T        0      0        2 
  27   chr27_7709032     ZBoe    C    T        1      2        2 
  27   chr27_7709032     ZGre    C    T        1      2        2 
  27   chr27_7709032     ZHar    C    T        1      2        2 
  27   chr27_7709032   Sample    C    T        0      0        2 
  27   chr27_7712028     AAsi    C    G        0      0        2 
  27   chr27_7712028     AKia    C    G        0      0        2 
  27   chr27_7712028     AOna    C    G        0      0        2 
  27   chr27_7712028     ASom    C    G        0      0        2 
  27   chr27_7712028     HCab    C    G        1      2        2 
  27   chr27_7712028     HPrz    C    G        1      2        2 
  27   chr27_7712028     ZBoe    C    G        0      0        2 
  27   chr27_7712028     ZGre    C    G        0      0        2 
  27   chr27_7712028     ZHar    C    G        0      0        2 
  27   chr27_7712028   Sample    C    G        1      2        2 
  27   chr27_7727657     AAsi    T    C        0      0        2 
  27   chr27_7727657     AKia    T    C        0      0        2 
  27   chr27_7727657     AOna    T    C        0      0        2 
  27   chr27_7727657     ASom    T    C        0      0        2 
  27   chr27_7727657     HCab    T    C        0      0        2 
  27   chr27_7727657     HPrz    T    C        0      0        2 
  27   chr27_7727657     ZBoe    T    C        1      2        2 
  27   chr27_7727657     ZGre    T    C        1      2        2 
  27   chr27_7727657     ZHar    T    C        1      2        2 
  27   chr27_7727657   Sample    T    C        0      0        2 
  27   chr27_7728599     AAsi    T    C        1      2        2 
  27   chr27_7728599     AKia    T    C        1      2        2 
  27   chr27_7728599     AOna    T    C        1      2        2 
  27   chr27_7728599     ASom    T    C        1      2        2 
  27   chr27_7728599     HCab    T    C        0      0        2 
  27   chr27_7728599     HPrz    T    C        0      0        2 
  27   chr27_7728599     ZBoe    T    C        0      0        2 
  27   chr27_7728599     ZGre    T    C        0      0        2 
  27   chr27_7728599     ZHar    T    C        0      0        2 
  27   chr27_7728599   Sample    T    C        0      0        2 
  27   chr27_7733043     AAsi    T    C        0      0        2 
  27   chr27_7733043     AKia    T    C        0      0        2 
  27   chr27_7733043     AOna    T    C        0      0        2 
  27   chr27_7733043     ASom    T    C        0      0        2 
  27   chr27_7733043     HCab    T    C        0      0        2 
  27   chr27_7733043     HPrz    T    C        0      0        2 
  27   chr27_7733043     ZBoe    T    C        0      0        2 
  27   chr27_7733043     ZGre    T    C        0      0        2 
  27   chr27_7733043     ZHar    T    C        1      2        2 
  27   chr27_7733043   Sample    T    C        0      0        2 
  27   chr27_7737947     AAsi    T    G        0      0        2 
  27   chr27_7737947     AKia    T    G        0      0        2 
  27   chr27_7737947     AOna    T    G        0      0        2 
  27   chr27_7737947     ASom    T    G        0      0        2 
  27   chr27_7737947     HCab    T    G        0      0        2 
  27   chr27_7737947     HPrz    T    G        0      0        2 
  27   chr27_7737947     ZBoe    T    G        0      0        2 
  27   chr27_7737947     ZGre    T    G        0      0        2 
  27   chr27_7737947     ZHar    T    G        1      2        2 
  27   chr27_7737947   Sample    T    G        0      0        2 
  27   chr27_7742898     AAsi    C    T        0      0        2 
  27   chr27_7742898     AKia    C    T        0      0        2 
  27   chr27_7742898     AOna    C    T        0      0        2 
  27   chr27_7742898     ASom    C    T        0      0        2 
  27   chr27_7742898     HCab    C    T        0      0        2 
  27   chr27_7742898     HPrz    C    T      0.5      1        2 
  27   chr27_7742898     ZBoe    C    T        0      0        2 
  27   chr27_7742898     ZGre    C    T        0      0        2 
  27   chr27_7742898     ZHar    C    T        0      0        2 
  27   chr27_7742898   Sample    C    T        1      2        2 
  27   chr27_7745610     AAsi    T    G        0      0        2 
  27   chr27_7745610     AKia    T    G        0      0        2 
  27   chr27_7745610     AOna    T    G        0      0        2 
  27   chr27_7745610     ASom    T    G        0      0        2 
  27   chr27_7745610     HCab    T    G        1      2        2 
  27   chr27_7745610     HPrz    T    G        1      2        2 
  27   chr27_7745610     ZBoe    T    G        0      0        2 
  27   chr27_7745610     ZGre    T    G        0      0        2 
  27   chr27_7745610     ZHar    T    G        0      0        2 
  27   chr27_7745610   Sample    T    G        1      2        2 
  27   chr27_7746245     AAsi    T    G        1      2        2 
  27   chr27_7746245     AKia    T    G        0      0        2 
  27   chr27_7746245     AOna    T    G        0      0        2 
  27   chr27_7746245     ASom    T    G        1      2        2 
  27   chr27_7746245     HCab    T    G        0      0        2 
  27   chr27_7746245     HPrz    T    G        0      0        2 
  27   chr27_7746245     ZBoe    T    G        0      0        2 
  27   chr27_7746245     ZGre    T    G        0      0        2 
  27   chr27_7746245     ZHar    T    G        0      0        2 
  27   chr27_7746245   Sample    T    G        0      0        2 
  27   chr27_7746277     AAsi    A    G        0      0        2 
  27   chr27_7746277     AKia    A    G        0      0        2 
  27   chr27_7746277     AOna    A    G        1      2        2 
  27   chr27_7746277     ASom    A    G        0      0        2 
  27   chr27_7746277     HCab    A    G        0      0        2 
  27   chr27_7746277     HPrz    A    G        0      0        2 
  27   chr27_7746277     ZBoe    A    G        0      0        2 
  27   chr27_7746277     ZGre    A    G        0      0        2 
  27   chr27_7746277     ZHar    A    G        0      0        2 
  27   chr27_7746277   Sample    A    G        0      0        2 
  27   chr27_7756664     AAsi    C    T        0      0        2 
  27   chr27_7756664     AKia    C    T        0      0        2 
  27   chr27_7756664     AOna    C    T        0      0        2 
  27   chr27_7756664     ASom    C    T        0      0        2 
  27   chr27_7756664     HCab    C    T      0.5      1        2 
  27   chr27_7756664     HPrz    C    T      0.5      1        2 
  27   chr27_7756664     ZBoe    C    T        0      0        2 
  27   chr27_7756664     ZGre    C    T        0      0        2 
  27   chr27_7756664     ZHar    C    T        0      0        2 
  27   chr27_7756664   Sample    C    T        0      0        2 
  27   chr27_7759451     AAsi    T    C        0      0        2 
  27   chr27_7759451     AKia    T    C        1      2        2 
  27   chr27_7759451     AOna    T    C        1      2        2 
  27   chr27_7759451     ASom    T    C        0      0        2 
  27   chr27_7759451     HCab    T    C        0      0        2 
  27   chr27_7759451     HPrz    T    C        0      0        2 
  27   chr27_7759451     ZBoe    T    C        0      0        2 
  27   chr27_7759451     ZGre    T    C        0      0        2 
  27   chr27_7759451     ZHar    T    C        0      0        2 
  27   chr27_7759451   Sample    T    C        0      0        2 
  27   chr27_7762897     AAsi    G    C        0      0        2 
  27   chr27_7762897     AKia    G    C        0      0        2 
  27   chr27_7762897     AOna    G    C        0      0        2 
  27   chr27_7762897     ASom    G    C        0      0        2 
  27   chr27_7762897     HCab    G    C        0      0        2 
  27   chr27_7762897     HPrz    G    C        0      0        2 
  27   chr27_7762897     ZBoe    G    C      0.5      1        2 
  27   chr27_7762897     ZGre    G    C        0      0        2 
  27   chr27_7762897     ZHar    G    C        0      0        2 
  27   chr27_7762897   Sample    G    C        0      0        2 
  27   chr27_7775162     AAsi    T    C        0      0        2 
  27   chr27_7775162     AKia    T    C        0      0        2 
  27   chr27_7775162     AOna    T    C        0      0        2 
  27   chr27_7775162     ASom    T    C        0      0        2 
  27   chr27_7775162     HCab    T    C        0      0        2 
  27   chr27_7775162     HPrz    T    C        0      0        2 
  27   chr27_7775162     ZBoe    T    C        0      0        2 
  27   chr27_7775162     ZGre    T    C        0      0        2 
  27   chr27_7775162     ZHar    T    C        1      2        2 
  27   chr27_7775162   Sample    T    C        0      0        2 
  27   chr27_7775187     AAsi    T    C        0      0        2 
  27   chr27_7775187     AKia    T    C        0      0        2 
  27   chr27_7775187     AOna    T    C        0      0        2 
  27   chr27_7775187     ASom    T    C        0      0        2 
  27   chr27_7775187     HCab    T    C        1      2        2 
  27   chr27_7775187     HPrz    T    C        1      2        2 
  27   chr27_7775187     ZBoe    T    C        0      0        2 
  27   chr27_7775187     ZGre    T    C        1      2        2 
  27   chr27_7775187     ZHar    T    C        0      0        2 
  27   chr27_7775187   Sample    T    C        1      2        2 
  27   chr27_7776682     AAsi    A    G        0      0        2 
  27   chr27_7776682     AKia    A    G        0      0        2 
  27   chr27_7776682     AOna    A    G        0      0        2 
  27   chr27_7776682     ASom    A    G        0      0        2 
  27   chr27_7776682     HCab    A    G        1      2        2 
  27   chr27_7776682     HPrz    A    G        1      2        2 
  27   chr27_7776682     ZBoe    A    G        0      0        2 
  27   chr27_7776682     ZGre    A    G        0      0        2 
  27   chr27_7776682     ZHar    A    G        0      0        2 
  27   chr27_7776682   Sample    A    G        1      2        2 
  27   chr27_7780334     AAsi    A    G        0      0        2 
  27   chr27_7780334     AKia    A    G        0      0        2 
  27   chr27_7780334     AOna    A    G        0      0        2 
  27   chr27_7780334     ASom    A    G        0      0        2 
  27   chr27_7780334     HCab    A    G        1      2        2 
  27   chr27_7780334     HPrz    A    G        1      2        2 
  27   chr27_7780334     ZBoe    A    G        0      0        2 
  27   chr27_7780334     ZGre    A    G        0      0        2 
  27   chr27_7780334     ZHar    A    G        0      0        2 
  27   chr27_7780334   Sample    A    G        1      2        2 
  27   chr27_7781045     AAsi    T    C        0      0        2 
  27   chr27_7781045     AKia    T    C        0      0        2 
  27   chr27_7781045     AOna    T    C        0      0        2 
  27   chr27_7781045     ASom    T    C      0.5      1        2 
  27   chr27_7781045     HCab    T    C        0      0        2 
  27   chr27_7781045     HPrz    T    C        0      0        2 
  27   chr27_7781045     ZBoe    T    C        0      0        2 
  27   chr27_7781045     ZGre    T    C        0      0        2 
  27   chr27_7781045     ZHar    T    C        0      0        2 
  27   chr27_7781045   Sample    T    C        0      0        2 
  27   chr27_7793420     AAsi    T    C        0      0        2 
  27   chr27_7793420     AKia    T    C        0      0        2 
  27   chr27_7793420     AOna    T    C        0      0        2 
  27   chr27_7793420     ASom    T    C        0      0        2 
  27   chr27_7793420     HCab    T    C        0      0        2 
  27   chr27_7793420     HPrz    T    C      0.5      1        2 
  27   chr27_7793420     ZBoe    T    C        0      0        2 
  27   chr27_7793420     ZGre    T    C        0      0        2 
  27   chr27_7793420     ZHar    T    C        0      0        2 
  27   chr27_7793420   Sample    T    C        0      0        2 
  27   chr27_7793769     AAsi    T    G        0      0        2 
  27   chr27_7793769     AKia    T    G        0      0        2 
  27   chr27_7793769     AOna    T    G        0      0        2 
  27   chr27_7793769     ASom    T    G        0      0        2 
  27   chr27_7793769     HCab    T    G        1      2        2 
  27   chr27_7793769     HPrz    T    G        1      2        2 
  27   chr27_7793769     ZBoe    T    G        0      0        2 
  27   chr27_7793769     ZGre    T    G        0      0        2 
  27   chr27_7793769     ZHar    T    G        0      0        2 
  27   chr27_7793769   Sample    T    G        1      2        2 
  27   chr27_7795961     AAsi    C    A        0      0        2 
  27   chr27_7795961     AKia    C    A        0      0        2 
  27   chr27_7795961     AOna    C    A        0      0        2 
  27   chr27_7795961     ASom    C    A        0      0        2 
  27   chr27_7795961     HCab    C    A        1      2        2 
  27   chr27_7795961     HPrz    C    A        1      2        2 
  27   chr27_7795961     ZBoe    C    A        0      0        2 
  27   chr27_7795961     ZGre    C    A        0      0        2 
  27   chr27_7795961     ZHar    C    A        0      0        2 
  27   chr27_7795961   Sample    C    A        1      2        2 
  27   chr27_7796155     AAsi    A    G        0      0        2 
  27   chr27_7796155     AKia    A    G        0      0        2 
  27   chr27_7796155     AOna    A    G        0      0        2 
  27   chr27_7796155     ASom    A    G        0      0        2 
  27   chr27_7796155     HCab    A    G        0      0        2 
  27   chr27_7796155     HPrz    A    G        0      0        2 
  27   chr27_7796155     ZBoe    A    G        0      0        2 
  27   chr27_7796155     ZGre    A    G        0      0        2 
  27   chr27_7796155     ZHar    A    G      0.5      1        2 
  27   chr27_7796155   Sample    A    G        0      0        2 
  27   chr27_7801040     AAsi    T    G        0      0        2 
  27   chr27_7801040     AKia    T    G        0      0        2 
  27   chr27_7801040     AOna    T    G        0      0        2 
  27   chr27_7801040     ASom    T    G        0      0        2 
  27   chr27_7801040     HCab    T    G        0      0        2 
  27   chr27_7801040     HPrz    T    G        0      0        2 
  27   chr27_7801040     ZBoe    T    G        0      0        2 
  27   chr27_7801040     ZGre    T    G        1      2        2 
  27   chr27_7801040     ZHar    T    G        0      0        2 
  27   chr27_7801040   Sample    T    G        0      0        2 
  27   chr27_7801644     AAsi    C    T        0      0        2 
  27   chr27_7801644     AKia    C    T        0      0        2 
  27   chr27_7801644     AOna    C    T        0      0        2 
  27   chr27_7801644     ASom    C    T        0      0        2 
  27   chr27_7801644     HCab    C    T        1      2        2 
  27   chr27_7801644     HPrz    C    T        1      2        2 
  27   chr27_7801644     ZBoe    C    T        0      0        2 
  27   chr27_7801644     ZGre    C    T        0      0        2 
  27   chr27_7801644     ZHar    C    T        0      0        2 
  27   chr27_7801644   Sample    C    T        1      2        2 
  27   chr27_7805715     AAsi    A    C        0      0        2 
  27   chr27_7805715     AKia    A    C        0      0        2 
  27   chr27_7805715     AOna    A    C        0      0        2 
  27   chr27_7805715     ASom    A    C        0      0        2 
  27   chr27_7805715     HCab    A    C        0      0        2 
  27   chr27_7805715     HPrz    A    C        0      0        2 
  27   chr27_7805715     ZBoe    A    C        1      2        2 
  27   chr27_7805715     ZGre    A    C        1      2        2 
  27   chr27_7805715     ZHar    A    C        1      2        2 
  27   chr27_7805715   Sample    A    C        0      0        2 
  27   chr27_7807931     AAsi    A    G        0      0        2 
  27   chr27_7807931     AKia    A    G        0      0        2 
  27   chr27_7807931     AOna    A    G        0      0        2 
  27   chr27_7807931     ASom    A    G        0      0        2 
  27   chr27_7807931     HCab    A    G      0.5      1        2 
  27   chr27_7807931     HPrz    A    G        0      0        2 
  27   chr27_7807931     ZBoe    A    G        0      0        2 
  27   chr27_7807931     ZGre    A    G        0      0        2 
  27   chr27_7807931     ZHar    A    G        0      0        2 
  27   chr27_7807931   Sample    A    G        0      0        2 
  27   chr27_7810065     AAsi    T    C        0      0        2 
  27   chr27_7810065     AKia    T    C        0      0        2 
  27   chr27_7810065     AOna    T    C        0      0        2 
  27   chr27_7810065     ASom    T    C        0      0        2 
  27   chr27_7810065     HCab    T    C        0      0        2 
  27   chr27_7810065     HPrz    T    C        0      0        2 
  27   chr27_7810065     ZBoe    T    C        0      0        2 
  27   chr27_7810065     ZGre    T    C        1      2        2 
  27   chr27_7810065     ZHar    T    C        0      0        2 
  27   chr27_7810065   Sample    T    C        0      0        2 
  27   chr27_7815767     AAsi    A    G        0      0        2 
  27   chr27_7815767     AKia    A    G        0      0        2 
  27   chr27_7815767     AOna    A    G        0      0        2 
  27   chr27_7815767     ASom    A    G        0      0        2 
  27   chr27_7815767     HCab    A    G        1      2        2 
  27   chr27_7815767     HPrz    A    G        1      2        2 
  27   chr27_7815767     ZBoe    A    G        0      0        2 
  27   chr27_7815767     ZGre    A    G        0      0        2 
  27   chr27_7815767     ZHar    A    G        0      0        2 
  27   chr27_7815767   Sample    A    G        1      2        2 
  27   chr27_7821860     AAsi    T    G        1      2        2 
  27   chr27_7821860     AKia    T    G        0      0        2 
  27   chr27_7821860     AOna    T    G        0      0        2 
  27   chr27_7821860     ASom    T    G        1      2        2 
  27   chr27_7821860     HCab    T    G        0      0        2 
  27   chr27_7821860     HPrz    T    G        0      0        2 
  27   chr27_7821860     ZBoe    T    G        0      0        2 
  27   chr27_7821860     ZGre    T    G        0      0        2 
  27   chr27_7821860     ZHar    T    G        0      0        2 
  27   chr27_7821860   Sample    T    G        0      0        2 
  27   chr27_7825523     AAsi    G    T        0      0        2 
  27   chr27_7825523     AKia    G    T        0      0        2 
  27   chr27_7825523     AOna    G    T        0      0        2 
  27   chr27_7825523     ASom    G    T        0      0        2 
  27   chr27_7825523     HCab    G    T        1      2        2 
  27   chr27_7825523     HPrz    G    T        1      2        2 
  27   chr27_7825523     ZBoe    G    T        0      0        2 
  27   chr27_7825523     ZGre    G    T        0      0        2 
  27   chr27_7825523     ZHar    G    T        0      0        2 
  27   chr27_7825523   Sample    G    T        1      2        2 
  27   chr27_7829974     AAsi    A    G        0      0        2 
  27   chr27_7829974     AKia    A    G        0      0        2 
  27   chr27_7829974     AOna    A    G        0      0        2 
  27   chr27_7829974     ASom    A    G        0      0        2 
  27   chr27_7829974     HCab    A    G        0      0        2 
  27   chr27_7829974     HPrz    A    G        0      0        2 
  27   chr27_7829974     ZBoe    A    G        0      0        2 
  27   chr27_7829974     ZGre    A    G        0      0        2 
  27   chr27_7829974     ZHar    A    G      0.5      1        2 
  27   chr27_7829974   Sample    A    G        0      0        2 
  27   chr27_7830841     AAsi    T    C        0      0        2 
  27   chr27_7830841     AKia    T    C        0      0        2 
  27   chr27_7830841     AOna    T    C        0      0        2 
  27   chr27_7830841     ASom    T    C        0      0        2 
  27   chr27_7830841     HCab    T    C        0      0        2 
  27   chr27_7830841     HPrz    T    C        0      0        2 
  27   chr27_7830841     ZBoe    T    C        1      2        2 
  27   chr27_7830841     ZGre    T    C        1      2        2 
  27   chr27_7830841     ZHar    T    C        0      0        2 
  27   chr27_7830841   Sample    T    C        0      0        2 
  27   chr27_7831239     AAsi    T    C        0      0        2 
  27   chr27_7831239     AKia    T    C        0      0        2 
  27   chr27_7831239     AOna    T    C        0      0        2 
  27   chr27_7831239     ASom    T    C        0      0        2 
  27   chr27_7831239     HCab    T    C        0      0        2 
  27   chr27_7831239     HPrz    T    C        0      0        2 
  27   chr27_7831239     ZBoe    T    C        1      2        2 
  27   chr27_7831239     ZGre    T    C        0      0        2 
  27   chr27_7831239     ZHar    T    C        0      0        2 
  27   chr27_7831239   Sample    T    C        0      0        2 
  27   chr27_7831767     AAsi    C    G        0      0        2 
  27   chr27_7831767     AKia    C    G        0      0        2 
  27   chr27_7831767     AOna    C    G        0      0        2 
  27   chr27_7831767     ASom    C    G        0      0        2 
  27   chr27_7831767     HCab    C    G      0.5      1        2 
  27   chr27_7831767     HPrz    C    G      0.5      1        2 
  27   chr27_7831767     ZBoe    C    G        0      0        2 
  27   chr27_7831767     ZGre    C    G        0      0        2 
  27   chr27_7831767     ZHar    C    G        0      0        2 
  27   chr27_7831767   Sample    C    G        1      2        2 
  27   chr27_7832359     AAsi    A    G        1      2        2 
  27   chr27_7832359     AKia    A    G        0      0        2 
  27   chr27_7832359     AOna    A    G        0      0        2 
  27   chr27_7832359     ASom    A    G        1      2        2 
  27   chr27_7832359     HCab    A    G        0      0        2 
  27   chr27_7832359     HPrz    A    G        0      0        2 
  27   chr27_7832359     ZBoe    A    G        0      0        2 
  27   chr27_7832359     ZGre    A    G        0      0        2 
  27   chr27_7832359     ZHar    A    G        0      0        2 
  27   chr27_7832359   Sample    A    G        0      0        2 
  27   chr27_7835209     AAsi    G    A        0      0        2 
  27   chr27_7835209     AKia    G    A        0      0        2 
  27   chr27_7835209     AOna    G    A        0      0        2 
  27   chr27_7835209     ASom    G    A        0      0        2 
  27   chr27_7835209     HCab    G    A        0      0        2 
  27   chr27_7835209     HPrz    G    A        0      0        2 
  27   chr27_7835209     ZBoe    G    A        0      0        2 
  27   chr27_7835209     ZGre    G    A        0      0        2 
  27   chr27_7835209     ZHar    G    A        1      2        2 
  27   chr27_7835209   Sample    G    A        0      0        2 
  27   chr27_7843550     AAsi    C    T        0      0        2 
  27   chr27_7843550     AKia    C    T        0      0        2 
  27   chr27_7843550     AOna    C    T        0      0        2 
  27   chr27_7843550     ASom    C    T        0      0        2 
  27   chr27_7843550     HCab    C    T        0      0        2 
  27   chr27_7843550     HPrz    C    T      0.5      1        2 
  27   chr27_7843550     ZBoe    C    T        0      0        2 
  27   chr27_7843550     ZGre    C    T        0      0        2 
  27   chr27_7843550     ZHar    C    T        0      0        2 
  27   chr27_7843550   Sample    C    T        0      0        2 
  27   chr27_7844234     AAsi    A    G        0      0        2 
  27   chr27_7844234     AKia    A    G        0      0        2 
  27   chr27_7844234     AOna    A    G        0      0        2 
  27   chr27_7844234     ASom    A    G        0      0        2 
  27   chr27_7844234     HCab    A    G        0      0        2 
  27   chr27_7844234     HPrz    A    G        0      0        2 
  27   chr27_7844234     ZBoe    A    G        1      2        2 
  27   chr27_7844234     ZGre    A    G        1      2        2 
  27   chr27_7844234     ZHar    A    G        1      2        2 
  27   chr27_7844234   Sample    A    G        0      0        2 
  27   chr27_7844908     AAsi    C    A        1      2        2 
  27   chr27_7844908     AKia    C    A        0      0        2 
  27   chr27_7844908     AOna    C    A        0      0        2 
  27   chr27_7844908     ASom    C    A        1      2        2 
  27   chr27_7844908     HCab    C    A        0      0        2 
  27   chr27_7844908     HPrz    C    A        0      0        2 
  27   chr27_7844908     ZBoe    C    A        0      0        2 
  27   chr27_7844908     ZGre    C    A        0      0        2 
  27   chr27_7844908     ZHar    C    A        0      0        2 
  27   chr27_7844908   Sample    C    A        0      0        2 
  27   chr27_7851031     AAsi    A    G        0      0        2 
  27   chr27_7851031     AKia    A    G        0      0        2 
  27   chr27_7851031     AOna    A    G        0      0        2 
  27   chr27_7851031     ASom    A    G        0      0        2 
  27   chr27_7851031     HCab    A    G        0      0        2 
  27   chr27_7851031     HPrz    A    G        0      0        2 
  27   chr27_7851031     ZBoe    A    G        0      0        2 
  27   chr27_7851031     ZGre    A    G        0      0        2 
  27   chr27_7851031     ZHar    A    G        1      2        2 
  27   chr27_7851031   Sample    A    G        0      0        2 
  27   chr27_7853570     AAsi    C    A        0      0        2 
  27   chr27_7853570     AKia    C    A        0      0        2 
  27   chr27_7853570     AOna    C    A        0      0        2 
  27   chr27_7853570     ASom    C    A        0      0        2 
  27   chr27_7853570     HCab    C    A        1      2        2 
  27   chr27_7853570     HPrz    C    A        1      2        2 
  27   chr27_7853570     ZBoe    C    A        0      0        2 
  27   chr27_7853570     ZGre    C    A        0      0        2 
  27   chr27_7853570     ZHar    C    A        0      0        2 
  27   chr27_7853570   Sample    C    A        1      2        2 
  27   chr27_7854825     AAsi    C    T        0      0        2 
  27   chr27_7854825     AKia    C    T        0      0        2 
  27   chr27_7854825     AOna    C    T        0      0        2 
  27   chr27_7854825     ASom    C    T        0      0        2 
  27   chr27_7854825     HCab    C    T        1      2        2 
  27   chr27_7854825     HPrz    C    T        1      2        2 
  27   chr27_7854825     ZBoe    C    T        0      0        2 
  27   chr27_7854825     ZGre    C    T        0      0        2 
  27   chr27_7854825     ZHar    C    T        0      0        2 
  27   chr27_7854825   Sample    C    T        1      2        2 
  27   chr27_7859090     AAsi    T    C        0      0        2 
  27   chr27_7859090     AKia    T    C        0      0        2 
  27   chr27_7859090     AOna    T    C        0      0        2 
  27   chr27_7859090     ASom    T    C        0      0        2 
  27   chr27_7859090     HCab    T    C        0      0        2 
  27   chr27_7859090     HPrz    T    C        0      0        2 
  27   chr27_7859090     ZBoe    T    C        0      0        2 
  27   chr27_7859090     ZGre    T    C        1      2        2 
  27   chr27_7859090     ZHar    T    C        1      2        2 
  27   chr27_7859090   Sample    T    C        0      0        2 
  27   chr27_7868090     AAsi    A    G        0      0        2 
  27   chr27_7868090     AKia    A    G        1      2        2 
  27   chr27_7868090     AOna    A    G        0      0        2 
  27   chr27_7868090     ASom    A    G        0      0        2 
  27   chr27_7868090     HCab    A    G        0      0        2 
  27   chr27_7868090     HPrz    A    G        0      0        2 
  27   chr27_7868090     ZBoe    A    G        0      0        2 
  27   chr27_7868090     ZGre    A    G        0      0        2 
  27   chr27_7868090     ZHar    A    G        0      0        2 
  27   chr27_7868090   Sample    A    G        0      0        2 
  27   chr27_7872324     AAsi    G    T        1      2        2 
  27   chr27_7872324     AKia    G    T        1      2        2 
  27   chr27_7872324     AOna    G    T        1      2        2 
  27   chr27_7872324     ASom    G    T        1      2        2 
  27   chr27_7872324     HCab    G    T        0      0        2 
  27   chr27_7872324     HPrz    G    T        0      0        2 
  27   chr27_7872324     ZBoe    G    T        0      0        2 
  27   chr27_7872324     ZGre    G    T        0      0        2 
  27   chr27_7872324     ZHar    G    T        0      0        2 
  27   chr27_7872324   Sample    G    T        0      0        2 
  27   chr27_7877585     AAsi    A    G        0      0        2 
  27   chr27_7877585     AKia    A    G        1      2        2 
  27   chr27_7877585     AOna    A    G        1      2        2 
  27   chr27_7877585     ASom    A    G        0      0        2 
  27   chr27_7877585     HCab    A    G        0      0        2 
  27   chr27_7877585     HPrz    A    G        0      0        2 
  27   chr27_7877585     ZBoe    A    G        0      0        2 
  27   chr27_7877585     ZGre    A    G        0      0        2 
  27   chr27_7877585     ZHar    A    G        0      0        2 
  27   chr27_7877585   Sample    A    G        0      0        2 
  27   chr27_7880714     AAsi    A    G        1      2        2 
  27   chr27_7880714     AKia    A    G        1      2        2 
  27   chr27_7880714     AOna    A    G        1      2        2 
  27   chr27_7880714     ASom    A    G        1      2        2 
  27   chr27_7880714     HCab    A    G        0      0        2 
  27   chr27_7880714     HPrz    A    G        0      0        2 
  27   chr27_7880714     ZBoe    A    G        0      0        2 
  27   chr27_7880714     ZGre    A    G        0      0        2 
  27   chr27_7880714     ZHar    A    G        0      0        2 
  27   chr27_7880714   Sample    A    G        0      0        2 
  27   chr27_7891104     AAsi    C    T        0      0        2 
  27   chr27_7891104     AKia    C    T        0      0        2 
  27   chr27_7891104     AOna    C    T        0      0        2 
  27   chr27_7891104     ASom    C    T        0      0        2 
  27   chr27_7891104     HCab    C    T      0.5      1        2 
  27   chr27_7891104     HPrz    C    T      0.5      1        2 
  27   chr27_7891104     ZBoe    C    T        0      0        2 
  27   chr27_7891104     ZGre    C    T        0      0        2 
  27   chr27_7891104     ZHar    C    T        0      0        2 
  27   chr27_7891104   Sample    C    T        1      2        2 
  27   chr27_7891165     AAsi    C    T        0      0        2 
  27   chr27_7891165     AKia    C    T        0      0        2 
  27   chr27_7891165     AOna    C    T        0      0        2 
  27   chr27_7891165     ASom    C    T        0      0        2 
  27   chr27_7891165     HCab    C    T      0.5      1        2 
  27   chr27_7891165     HPrz    C    T      0.5      1        2 
  27   chr27_7891165     ZBoe    C    T        0      0        2 
  27   chr27_7891165     ZGre    C    T        0      0        2 
  27   chr27_7891165     ZHar    C    T        0      0        2 
  27   chr27_7891165   Sample    C    T        0      0        2 
  27   chr27_7891882     AAsi    G    C        0      0        2 
  27   chr27_7891882     AKia    G    C        0      0        2 
  27   chr27_7891882     AOna    G    C        0      0        2 
  27   chr27_7891882     ASom    G    C        0      0        2 
  27   chr27_7891882     HCab    G    C        1      2        2 
  27   chr27_7891882     HPrz    G    C        1      2        2 
  27   chr27_7891882     ZBoe    G    C        0      0        2 
  27   chr27_7891882     ZGre    G    C        0      0        2 
  27   chr27_7891882     ZHar    G    C        0      0        2 
  27   chr27_7891882   Sample    G    C        1      2        2 
  27   chr27_7894670     AAsi    G    A        0      0        2 
  27   chr27_7894670     AKia    G    A        0      0        2 
  27   chr27_7894670     AOna    G    A        0      0        2 
  27   chr27_7894670     ASom    G    A        0      0        2 
  27   chr27_7894670     HCab    G    A        1      2        2 
  27   chr27_7894670     HPrz    G    A        1      2        2 
  27   chr27_7894670     ZBoe    G    A        0      0        2 
  27   chr27_7894670     ZGre    G    A        0      0        2 
  27   chr27_7894670     ZHar    G    A        0      0        2 
  27   chr27_7894670   Sample    G    A        1      2        2 
  27   chr27_7898529     AAsi    C    T        0      0        2 
  27   chr27_7898529     AKia    C    T        0      0        2 
  27   chr27_7898529     AOna    C    T        0      0        2 
  27   chr27_7898529     ASom    C    T        0      0        2 
  27   chr27_7898529     HCab    C    T        1      2        2 
  27   chr27_7898529     HPrz    C    T        1      2        2 
  27   chr27_7898529     ZBoe    C    T        0      0        2 
  27   chr27_7898529     ZGre    C    T        0      0        2 
  27   chr27_7898529     ZHar    C    T        0      0        2 
  27   chr27_7898529   Sample    C    T        1      2        2 
  27   chr27_7914623     AAsi    A    G        0      0        2 
  27   chr27_7914623     AKia    A    G        0      0        2 
  27   chr27_7914623     AOna    A    G        0      0        2 
  27   chr27_7914623     ASom    A    G        0      0        2 
  27   chr27_7914623     HCab    A    G      0.5      1        2 
  27   chr27_7914623     HPrz    A    G      0.5      1        2 
  27   chr27_7914623     ZBoe    A    G        0      0        2 
  27   chr27_7914623     ZGre    A    G        0      0        2 
  27   chr27_7914623     ZHar    A    G        0      0        2 
  27   chr27_7914623   Sample    A    G        0      0        2 
  27   chr27_7915095     AAsi    C    G        0      0        2 
  27   chr27_7915095     AKia    C    G        0      0        2 
  27   chr27_7915095     AOna    C    G        0      0        2 
  27   chr27_7915095     ASom    C    G        0      0        2 
  27   chr27_7915095     HCab    C    G        1      2        2 
  27   chr27_7915095     HPrz    C    G        1      2        2 
  27   chr27_7915095     ZBoe    C    G        0      0        2 
  27   chr27_7915095     ZGre    C    G        0      0        2 
  27   chr27_7915095     ZHar    C    G        0      0        2 
  27   chr27_7915095   Sample    C    G        1      2        2 
  27   chr27_7916592     AAsi    G    C        0      0        2 
  27   chr27_7916592     AKia    G    C        0      0        2 
  27   chr27_7916592     AOna    G    C        0      0        2 
  27   chr27_7916592     ASom    G    C        0      0        2 
  27   chr27_7916592     HCab    G    C        1      2        2 
  27   chr27_7916592     HPrz    G    C        1      2        2 
  27   chr27_7916592     ZBoe    G    C        0      0        2 
  27   chr27_7916592     ZGre    G    C        0      0        2 
  27   chr27_7916592     ZHar    G    C        0      0        2 
  27   chr27_7916592   Sample    G    C        1      2        2 
  27   chr27_7926383     AAsi    T    C        0      0        2 
  27   chr27_7926383     AKia    T    C        1      2        2 
  27   chr27_7926383     AOna    T    C      0.5      1        2 
  27   chr27_7926383     ASom    T    C        0      0        2 
  27   chr27_7926383     HCab    T    C        0      0        2 
  27   chr27_7926383     HPrz    T    C        0      0        2 
  27   chr27_7926383     ZBoe    T    C        0      0        2 
  27   chr27_7926383     ZGre    T    C        0      0        2 
  27   chr27_7926383     ZHar    T    C        0      0        2 
  27   chr27_7926383   Sample    T    C        0      0        2 
  27   chr27_7927937     AAsi    A    G        0      0        2 
  27   chr27_7927937     AKia    A    G        1      2        2 
  27   chr27_7927937     AOna    A    G      0.5      1        2 
  27   chr27_7927937     ASom    A    G        0      0        2 
  27   chr27_7927937     HCab    A    G        0      0        2 
  27   chr27_7927937     HPrz    A    G        0      0        2 
  27   chr27_7927937     ZBoe    A    G        0      0        2 
  27   chr27_7927937     ZGre    A    G        0      0        2 
  27   chr27_7927937     ZHar    A    G        0      0        2 
  27   chr27_7927937   Sample    A    G        0      0        2 
  27   chr27_7931957     AAsi    C    T        0      0        2 
  27   chr27_7931957     AKia    C    T        0      0        2 
  27   chr27_7931957     AOna    C    T        0      0        2 
  27   chr27_7931957     ASom    C    T        0      0        2 
  27   chr27_7931957     HCab    C    T        1      2        2 
  27   chr27_7931957     HPrz    C    T        1      2        2 
  27   chr27_7931957     ZBoe    C    T        0      0        2 
  27   chr27_7931957     ZGre    C    T        0      0        2 
  27   chr27_7931957     ZHar    C    T        0      0        2 
  27   chr27_7931957   Sample    C    T        1      2        2 
  27   chr27_7934456     AAsi    C    T        1      2        2 
  27   chr27_7934456     AKia    C    T        1      2        2 
  27   chr27_7934456     AOna    C    T        1      2        2 
  27   chr27_7934456     ASom    C    T        1      2        2 
  27   chr27_7934456     HCab    C    T        0      0        2 
  27   chr27_7934456     HPrz    C    T        0      0        2 
  27   chr27_7934456     ZBoe    C    T        1      2        2 
  27   chr27_7934456     ZGre    C    T        0      0        2 
  27   chr27_7934456     ZHar    C    T        0      0        2 
  27   chr27_7934456   Sample    C    T        0      0        2 
  27   chr27_7937083     AAsi    C    A        0      0        2 
  27   chr27_7937083     AKia    C    A        0      0        2 
  27   chr27_7937083     AOna    C    A        0      0        2 
  27   chr27_7937083     ASom    C    A        0      0        2 
  27   chr27_7937083     HCab    C    A        1      2        2 
  27   chr27_7937083     HPrz    C    A        1      2        2 
  27   chr27_7937083     ZBoe    C    A        0      0        2 
  27   chr27_7937083     ZGre    C    A        0      0        2 
  27   chr27_7937083     ZHar    C    A        0      0        2 
  27   chr27_7937083   Sample    C    A        1      2        2 
  27   chr27_7940474     AAsi    A    C        0      0        2 
  27   chr27_7940474     AKia    A    C        0      0        2 
  27   chr27_7940474     AOna    A    C        0      0        2 
  27   chr27_7940474     ASom    A    C        0      0        2 
  27   chr27_7940474     HCab    A    C        0      0        2 
  27   chr27_7940474     HPrz    A    C      0.5      1        2 
  27   chr27_7940474     ZBoe    A    C        0      0        2 
  27   chr27_7940474     ZGre    A    C        0      0        2 
  27   chr27_7940474     ZHar    A    C        0      0        2 
  27   chr27_7940474   Sample    A    C        0      0        2 
  27   chr27_7946320     AAsi    T    C        0      0        2 
  27   chr27_7946320     AKia    T    C        0      0        2 
  27   chr27_7946320     AOna    T    C        0      0        2 
  27   chr27_7946320     ASom    T    C        0      0        2 
  27   chr27_7946320     HCab    T    C        1      2        2 
  27   chr27_7946320     HPrz    T    C        1      2        2 
  27   chr27_7946320     ZBoe    T    C        0      0        2 
  27   chr27_7946320     ZGre    T    C        0      0        2 
  27   chr27_7946320     ZHar    T    C        0      0        2 
  27   chr27_7946320   Sample    T    C        1      2        2 
  27   chr27_7949033     AAsi    T    C        1      2        2 
  27   chr27_7949033     AKia    T    C        0      0        2 
  27   chr27_7949033     AOna    T    C        0      0        2 
  27   chr27_7949033     ASom    T    C        0      0        2 
  27   chr27_7949033     HCab    T    C        1      2        2 
  27   chr27_7949033     HPrz    T    C        1      2        2 
  27   chr27_7949033     ZBoe    T    C        0      0        2 
  27   chr27_7949033     ZGre    T    C        0      0        2 
  27   chr27_7949033     ZHar    T    C        0      0        2 
  27   chr27_7949033   Sample    T    C        1      2        2 
  27   chr27_7956919     AAsi    T    C      0.5      1        2 
  27   chr27_7956919     AKia    T    C        0      0        2 
  27   chr27_7956919     AOna    T    C        0      0        2 
  27   chr27_7956919     ASom    T    C        0      0        2 
  27   chr27_7956919     HCab    T    C        0      0        2 
  27   chr27_7956919     HPrz    T    C        0      0        2 
  27   chr27_7956919     ZBoe    T    C        0      0        2 
  27   chr27_7956919     ZGre    T    C        0      0        2 
  27   chr27_7956919     ZHar    T    C        0      0        2 
  27   chr27_7956919   Sample    T    C        0      0        2 
  27   chr27_7966382     AAsi    T    G        0      0        2 
  27   chr27_7966382     AKia    T    G        0      0        2 
  27   chr27_7966382     AOna    T    G        0      0        2 
  27   chr27_7966382     ASom    T    G        0      0        2 
  27   chr27_7966382     HCab    T    G        1      2        2 
  27   chr27_7966382     HPrz    T    G        1      2        2 
  27   chr27_7966382     ZBoe    T    G        0      0        2 
  27   chr27_7966382     ZGre    T    G        0      0        2 
  27   chr27_7966382     ZHar    T    G        0      0        2 
  27   chr27_7966382   Sample    T    G        1      2        2 
  27   chr27_7967549     AAsi    A    G        0      0        2 
  27   chr27_7967549     AKia    A    G        0      0        2 
  27   chr27_7967549     AOna    A    G        0      0        2 
  27   chr27_7967549     ASom    A    G        0      0        2 
  27   chr27_7967549     HCab    A    G        0      0        2 
  27   chr27_7967549     HPrz    A    G        0      0        2 
  27   chr27_7967549     ZBoe    A    G      0.5      1        2 
  27   chr27_7967549     ZGre    A    G        0      0        2 
  27   chr27_7967549     ZHar    A    G        0      0        2 
  27   chr27_7967549   Sample    A    G        0      0        2 
  27   chr27_7969174     AAsi    G    A        0      0        2 
  27   chr27_7969174     AKia    G    A        0      0        2 
  27   chr27_7969174     AOna    G    A      0.5      1        2 
  27   chr27_7969174     ASom    G    A        0      0        2 
  27   chr27_7969174     HCab    G    A        0      0        2 
  27   chr27_7969174     HPrz    G    A        0      0        2 
  27   chr27_7969174     ZBoe    G    A        0      0        2 
  27   chr27_7969174     ZGre    G    A        0      0        2 
  27   chr27_7969174     ZHar    G    A        0      0        2 
  27   chr27_7969174   Sample    G    A        0      0        2 
  27   chr27_7970377     AAsi    A    C        0      0        2 
  27   chr27_7970377     AKia    A    C        0      0        2 
  27   chr27_7970377     AOna    A    C        0      0        2 
  27   chr27_7970377     ASom    A    C        0      0        2 
  27   chr27_7970377     HCab    A    C        0      0        2 
  27   chr27_7970377     HPrz    A    C        0      0        2 
  27   chr27_7970377     ZBoe    A    C      0.5      1        2 
  27   chr27_7970377     ZGre    A    C        0      0        2 
  27   chr27_7970377     ZHar    A    C        0      0        2 
  27   chr27_7970377   Sample    A    C        0      0        2 
  27   chr27_7971911     AAsi    G    A        0      0        2 
  27   chr27_7971911     AKia    G    A        0      0        2 
  27   chr27_7971911     AOna    G    A        0      0        2 
  27   chr27_7971911     ASom    G    A        0      0        2 
  27   chr27_7971911     HCab    G    A        0      0        2 
  27   chr27_7971911     HPrz    G    A        0      0        2 
  27   chr27_7971911     ZBoe    G    A        0      0        2 
  27   chr27_7971911     ZGre    G    A        0      0        2 
  27   chr27_7971911     ZHar    G    A        1      2        2 
  27   chr27_7971911   Sample    G    A        0      0        2 
  27   chr27_7971939     AAsi    T    C        0      0        2 
  27   chr27_7971939     AKia    T    C        0      0        2 
  27   chr27_7971939     AOna    T    C        0      0        2 
  27   chr27_7971939     ASom    T    C        0      0        2 
  27   chr27_7971939     HCab    T    C        0      0        2 
  27   chr27_7971939     HPrz    T    C        0      0        2 
  27   chr27_7971939     ZBoe    T    C        0      0        2 
  27   chr27_7971939     ZGre    T    C        0      0        2 
  27   chr27_7971939     ZHar    T    C        1      2        2 
  27   chr27_7971939   Sample    T    C        0      0        2 
  27   chr27_7974250     AAsi    G    C        0      0        2 
  27   chr27_7974250     AKia    G    C        0      0        2 
  27   chr27_7974250     AOna    G    C        0      0        2 
  27   chr27_7974250     ASom    G    C        0      0        2 
  27   chr27_7974250     HCab    G    C        0      0        2 
  27   chr27_7974250     HPrz    G    C        0      0        2 
  27   chr27_7974250     ZBoe    G    C        0      0        2 
  27   chr27_7974250     ZGre    G    C        0      0        2 
  27   chr27_7974250     ZHar    G    C        1      2        2 
  27   chr27_7974250   Sample    G    C        0      0        2 
  27   chr27_7977348     AAsi    A    T        0      0        2 
  27   chr27_7977348     AKia    A    T        0      0        2 
  27   chr27_7977348     AOna    A    T        0      0        2 
  27   chr27_7977348     ASom    A    T        0      0        2 
  27   chr27_7977348     HCab    A    T        1      2        2 
  27   chr27_7977348     HPrz    A    T        1      2        2 
  27   chr27_7977348     ZBoe    A    T        0      0        2 
  27   chr27_7977348     ZGre    A    T        0      0        2 
  27   chr27_7977348     ZHar    A    T        0      0        2 
  27   chr27_7977348   Sample    A    T        1      2        2 
  27   chr27_7977423     AAsi    C    T        0      0        2 
  27   chr27_7977423     AKia    C    T        0      0        2 
  27   chr27_7977423     AOna    C    T        0      0        2 
  27   chr27_7977423     ASom    C    T        0      0        2 
  27   chr27_7977423     HCab    C    T        1      2        2 
  27   chr27_7977423     HPrz    C    T        1      2        2 
  27   chr27_7977423     ZBoe    C    T        0      0        2 
  27   chr27_7977423     ZGre    C    T        0      0        2 
  27   chr27_7977423     ZHar    C    T        0      0        2 
  27   chr27_7977423   Sample    C    T        1      2        2 
  27   chr27_7987897     AAsi    G    A        0      0        2 
  27   chr27_7987897     AKia    G    A        0      0        2 
  27   chr27_7987897     AOna    G    A        0      0        2 
  27   chr27_7987897     ASom    G    A        1      2        2 
  27   chr27_7987897     HCab    G    A        0      0        2 
  27   chr27_7987897     HPrz    G    A        0      0        2 
  27   chr27_7987897     ZBoe    G    A        0      0        2 
  27   chr27_7987897     ZGre    G    A        0      0        2 
  27   chr27_7987897     ZHar    G    A        0      0        2 
  27   chr27_7987897   Sample    G    A        0      0        2 
  27   chr27_7988623     AAsi    C    T        0      0        2 
  27   chr27_7988623     AKia    C    T        0      0        2 
  27   chr27_7988623     AOna    C    T        0      0        2 
  27   chr27_7988623     ASom    C    T        0      0        2 
  27   chr27_7988623     HCab    C    T        1      2        2 
  27   chr27_7988623     HPrz    C    T        1      2        2 
  27   chr27_7988623     ZBoe    C    T        0      0        2 
  27   chr27_7988623     ZGre    C    T        0      0        2 
  27   chr27_7988623     ZHar    C    T        0      0        2 
  27   chr27_7988623   Sample    C    T        1      2        2 
  27   chr27_7997688     AAsi    C    T        0      0        2 
  27   chr27_7997688     AKia    C    T        0      0        2 
  27   chr27_7997688     AOna    C    T        0      0        2 
  27   chr27_7997688     ASom    C    T        0      0        2 
  27   chr27_7997688     HCab    C    T        1      2        2 
  27   chr27_7997688     HPrz    C    T        1      2        2 
  27   chr27_7997688     ZBoe    C    T        0      0        2 
  27   chr27_7997688     ZGre    C    T        0      0        2 
  27   chr27_7997688     ZHar    C    T        0      0        2 
  27   chr27_7997688   Sample    C    T        1      2        2 
  27   chr27_8000016     AAsi    T    C        0      0        2 
  27   chr27_8000016     AKia    T    C        0      0        2 
  27   chr27_8000016     AOna    T    C        0      0        2 
  27   chr27_8000016     ASom    T    C        0      0        2 
  27   chr27_8000016     HCab    T    C        0      0        2 
  27   chr27_8000016     HPrz    T    C        0      0        2 
  27   chr27_8000016     ZBoe    T    C        0      0        2 
  27   chr27_8000016     ZGre    T    C        0      0        2 
  27   chr27_8000016     ZHar    T    C        1      2        2 
  27   chr27_8000016   Sample    T    C        0      0        2 
  27   chr27_8002910     AAsi    T    C        0      0        2 
  27   chr27_8002910     AKia    T    C        0      0        2 
  27   chr27_8002910     AOna    T    C        0      0        2 
  27   chr27_8002910     ASom    T    C        0      0        2 
  27   chr27_8002910     HCab    T    C        1      2        2 
  27   chr27_8002910     HPrz    T    C        1      2        2 
  27   chr27_8002910     ZBoe    T    C        0      0        2 
  27   chr27_8002910     ZGre    T    C        0      0        2 
  27   chr27_8002910     ZHar    T    C        0      0        2 
  27   chr27_8002910   Sample    T    C        1      2        2 
  27   chr27_8003591     AAsi    T    C        0      0        2 
  27   chr27_8003591     AKia    T    C        0      0        2 
  27   chr27_8003591     AOna    T    C        0      0        2 
  27   chr27_8003591     ASom    T    C      0.5      1        2 
  27   chr27_8003591     HCab    T    C        0      0        2 
  27   chr27_8003591     HPrz    T    C        0      0        2 
  27   chr27_8003591     ZBoe    T    C        0      0        2 
  27   chr27_8003591     ZGre    T    C        0      0        2 
  27   chr27_8003591     ZHar    T    C        0      0        2 
  27   chr27_8003591   Sample    T    C        0      0        2 
  27   chr27_8006409     AAsi    C    T        0      0        2 
  27   chr27_8006409     AKia    C    T        0      0        2 
  27   chr27_8006409     AOna    C    T        0      0        2 
  27   chr27_8006409     ASom    C    T        0      0        2 
  27   chr27_8006409     HCab    C    T        0      0        2 
  27   chr27_8006409     HPrz    C    T        0      0        2 
  27   chr27_8006409     ZBoe    C    T        0      0        2 
  27   chr27_8006409     ZGre    C    T        0      0        2 
  27   chr27_8006409     ZHar    C    T      0.5      1        2 
  27   chr27_8006409   Sample    C    T        0      0        2 
  27   chr27_8010069     AAsi    T    C        0      0        2 
  27   chr27_8010069     AKia    T    C        0      0        2 
  27   chr27_8010069     AOna    T    C        0      0        2 
  27   chr27_8010069     ASom    T    C        0      0        2 
  27   chr27_8010069     HCab    T    C        1      2        2 
  27   chr27_8010069     HPrz    T    C        1      2        2 
  27   chr27_8010069     ZBoe    T    C        0      0        2 
  27   chr27_8010069     ZGre    T    C        0      0        2 
  27   chr27_8010069     ZHar    T    C        0      0        2 
  27   chr27_8010069   Sample    T    C        1      2        2 
  27   chr27_8010816     AAsi    T    C        1      2        2 
  27   chr27_8010816     AKia    T    C        0      0        2 
  27   chr27_8010816     AOna    T    C        0      0        2 
  27   chr27_8010816     ASom    T    C        1      2        2 
  27   chr27_8010816     HCab    T    C        0      0        2 
  27   chr27_8010816     HPrz    T    C        0      0        2 
  27   chr27_8010816     ZBoe    T    C        0      0        2 
  27   chr27_8010816     ZGre    T    C        0      0        2 
  27   chr27_8010816     ZHar    T    C        0      0        2 
  27   chr27_8010816   Sample    T    C        0      0        2 
  27   chr27_8019460     AAsi    T    C        0      0        2 
  27   chr27_8019460     AKia    T    C        0      0        2 
  27   chr27_8019460     AOna    T    C        0      0        2 
  27   chr27_8019460     ASom    T    C        0      0        2 
  27   chr27_8019460     HCab    T    C        1      2        2 
  27   chr27_8019460     HPrz    T    C        1      2        2 
  27   chr27_8019460     ZBoe    T    C        0      0        2 
  27   chr27_8019460     ZGre    T    C        0      0        2 
  27   chr27_8019460     ZHar    T    C        0      0        2 
  27   chr27_8019460   Sample    T    C        1      2        2 
  27   chr27_8028120     AAsi    T    C        0      0        2 
  27   chr27_8028120     AKia    T    C        0      0        2 
  27   chr27_8028120     AOna    T    C        0      0        2 
  27   chr27_8028120     ASom    T    C        0      0        2 
  27   chr27_8028120     HCab    T    C        1      2        2 
  27   chr27_8028120     HPrz    T    C        1      2        2 
  27   chr27_8028120     ZBoe    T    C        0      0        2 
  27   chr27_8028120     ZGre    T    C        0      0        2 
  27   chr27_8028120     ZHar    T    C        0      0        2 
  27   chr27_8028120   Sample    T    C        1      2        2 
  27   chr27_8029840     AAsi    G    A        0      0        2 
  27   chr27_8029840     AKia    G    A        0      0        2 
  27   chr27_8029840     AOna    G    A        0      0        2 
  27   chr27_8029840     ASom    G    A        0      0        2 
  27   chr27_8029840     HCab    G    A        1      2        2 
  27   chr27_8029840     HPrz    G    A        1      2        2 
  27   chr27_8029840     ZBoe    G    A        0      0        2 
  27   chr27_8029840     ZGre    G    A        0      0        2 
  27   chr27_8029840     ZHar    G    A        0      0        2 
  27   chr27_8029840   Sample    G    A        1      2        2 
  27   chr27_8030326     AAsi    G    T        0      0        2 
  27   chr27_8030326     AKia    G    T        0      0        2 
  27   chr27_8030326     AOna    G    T        0      0        2 
  27   chr27_8030326     ASom    G    T        0      0        2 
  27   chr27_8030326     HCab    G    T        0      0        2 
  27   chr27_8030326     HPrz    G    T        0      0        2 
  27   chr27_8030326     ZBoe    G    T        1      2        2 
  27   chr27_8030326     ZGre    G    T        1      2        2 
  27   chr27_8030326     ZHar    G    T        1      2        2 
  27   chr27_8030326   Sample    G    T        0      0        2 
  27   chr27_8030710     AAsi    T    C        1      2        2 
  27   chr27_8030710     AKia    T    C        0      0        2 
  27   chr27_8030710     AOna    T    C        0      0        2 
  27   chr27_8030710     ASom    T    C        1      2        2 
  27   chr27_8030710     HCab    T    C        0      0        2 
  27   chr27_8030710     HPrz    T    C        0      0        2 
  27   chr27_8030710     ZBoe    T    C        0      0        2 
  27   chr27_8030710     ZGre    T    C        0      0        2 
  27   chr27_8030710     ZHar    T    C        0      0        2 
  27   chr27_8030710   Sample    T    C        0      0        2 
  27   chr27_8035329     AAsi    A    G        0      0        2 
  27   chr27_8035329     AKia    A    G        1      2        2 
  27   chr27_8035329     AOna    A    G        1      2        2 
  27   chr27_8035329     ASom    A    G        0      0        2 
  27   chr27_8035329     HCab    A    G        0      0        2 
  27   chr27_8035329     HPrz    A    G        0      0        2 
  27   chr27_8035329     ZBoe    A    G        0      0        2 
  27   chr27_8035329     ZGre    A    G        0      0        2 
  27   chr27_8035329     ZHar    A    G        0      0        2 
  27   chr27_8035329   Sample    A    G        0      0        2 
  27   chr27_8036636     AAsi    T    C        0      0        2 
  27   chr27_8036636     AKia    T    C        0      0        2 
  27   chr27_8036636     AOna    T    C        0      0        2 
  27   chr27_8036636     ASom    T    C        0      0        2 
  27   chr27_8036636     HCab    T    C        1      2        2 
  27   chr27_8036636     HPrz    T    C        1      2        2 
  27   chr27_8036636     ZBoe    T    C        0      0        2 
  27   chr27_8036636     ZGre    T    C        0      0        2 
  27   chr27_8036636     ZHar    T    C        0      0        2 
  27   chr27_8036636   Sample    T    C        1      2        2 
  27   chr27_8037477     AAsi    G    C        0      0        2 
  27   chr27_8037477     AKia    G    C        0      0        2 
  27   chr27_8037477     AOna    G    C        0      0        2 
  27   chr27_8037477     ASom    G    C        0      0        2 
  27   chr27_8037477     HCab    G    C        1      2        2 
  27   chr27_8037477     HPrz    G    C        1      2        2 
  27   chr27_8037477     ZBoe    G    C        0      0        2 
  27   chr27_8037477     ZGre    G    C        0      0        2 
  27   chr27_8037477     ZHar    G    C        0      0        2 
  27   chr27_8037477   Sample    G    C        1      2        2 
  27   chr27_8044900     AAsi    A    T        0      0        2 
  27   chr27_8044900     AKia    A    T        0      0        2 
  27   chr27_8044900     AOna    A    T        0      0        2 
  27   chr27_8044900     ASom    A    T        0      0        2 
  27   chr27_8044900     HCab    A    T        1      2        2 
  27   chr27_8044900     HPrz    A    T        1      2        2 
  27   chr27_8044900     ZBoe    A    T        0      0        2 
  27   chr27_8044900     ZGre    A    T        0      0        2 
  27   chr27_8044900     ZHar    A    T        0      0        2 
  27   chr27_8044900   Sample    A    T        1      2        2 
  27   chr27_8045696     AAsi    G    A        0      0        2 
  27   chr27_8045696     AKia    G    A        0      0        2 
  27   chr27_8045696     AOna    G    A        0      0        2 
  27   chr27_8045696     ASom    G    A        0      0        2 
  27   chr27_8045696     HCab    G    A        0      0        2 
  27   chr27_8045696     HPrz    G    A        0      0        2 
  27   chr27_8045696     ZBoe    G    A      0.5      1        2 
  27   chr27_8045696     ZGre    G    A        0      0        2 
  27   chr27_8045696     ZHar    G    A        0      0        2 
  27   chr27_8045696   Sample    G    A        0      0        2 
  27   chr27_8046842     AAsi    T    C        0      0        2 
  27   chr27_8046842     AKia    T    C        0      0        2 
  27   chr27_8046842     AOna    T    C        0      0        2 
  27   chr27_8046842     ASom    T    C        0      0        2 
  27   chr27_8046842     HCab    T    C        1      2        2 
  27   chr27_8046842     HPrz    T    C        1      2        2 
  27   chr27_8046842     ZBoe    T    C        0      0        2 
  27   chr27_8046842     ZGre    T    C        0      0        2 
  27   chr27_8046842     ZHar    T    C        0      0        2 
  27   chr27_8046842   Sample    T    C        1      2        2 
  27   chr27_8047188     AAsi    A    G        0      0        2 
  27   chr27_8047188     AKia    A    G        0      0        2 
  27   chr27_8047188     AOna    A    G        0      0        2 
  27   chr27_8047188     ASom    A    G        0      0        2 
  27   chr27_8047188     HCab    A    G        0      0        2 
  27   chr27_8047188     HPrz    A    G        0      0        2 
  27   chr27_8047188     ZBoe    A    G      0.5      1        2 
  27   chr27_8047188     ZGre    A    G        0      0        2 
  27   chr27_8047188     ZHar    A    G        0      0        2 
  27   chr27_8047188   Sample    A    G        0      0        2 
  27   chr27_8047740     AAsi    C    T        0      0        2 
  27   chr27_8047740     AKia    C    T        0      0        2 
  27   chr27_8047740     AOna    C    T        0      0        2 
  27   chr27_8047740     ASom    C    T        0      0        2 
  27   chr27_8047740     HCab    C    T        0      0        2 
  27   chr27_8047740     HPrz    C    T        0      0        2 
  27   chr27_8047740     ZBoe    C    T        0      0        2 
  27   chr27_8047740     ZGre    C    T        0      0        2 
  27   chr27_8047740     ZHar    C    T      0.5      1        2 
  27   chr27_8047740   Sample    C    T        0      0        2 
  27   chr27_8049113     AAsi    T    A        1      2        2 
  27   chr27_8049113     AKia    T    A        0      0        2 
  27   chr27_8049113     AOna    T    A        0      0        2 
  27   chr27_8049113     ASom    T    A        0      0        2 
  27   chr27_8049113     HCab    T    A        0      0        2 
  27   chr27_8049113     HPrz    T    A        0      0        2 
  27   chr27_8049113     ZBoe    T    A        0      0        2 
  27   chr27_8049113     ZGre    T    A        0      0        2 
  27   chr27_8049113     ZHar    T    A        0      0        2 
  27   chr27_8049113   Sample    T    A        0      0        2 
  27   chr27_8054010     AAsi    C    T        0      0        2 
  27   chr27_8054010     AKia    C    T        0      0        2 
  27   chr27_8054010     AOna    C    T        0      0        2 
  27   chr27_8054010     ASom    C    T        0      0        2 
  27   chr27_8054010     HCab    C    T        1      2        2 
  27   chr27_8054010     HPrz    C    T        1      2        2 
  27   chr27_8054010     ZBoe    C    T        0      0        2 
  27   chr27_8054010     ZGre    C    T        0      0        2 
  27   chr27_8054010     ZHar    C    T        0      0        2 
  27   chr27_8054010   Sample    C    T        1      2        2 
  27   chr27_8054243     AAsi    A    C        0      0        2 
  27   chr27_8054243     AKia    A    C        0      0        2 
  27   chr27_8054243     AOna    A    C        0      0        2 
  27   chr27_8054243     ASom    A    C        0      0        2 
  27   chr27_8054243     HCab    A    C        1      2        2 
  27   chr27_8054243     HPrz    A    C        1      2        2 
  27   chr27_8054243     ZBoe    A    C        0      0        2 
  27   chr27_8054243     ZGre    A    C        0      0        2 
  27   chr27_8054243     ZHar    A    C        0      0        2 
  27   chr27_8054243   Sample    A    C        1      2        2 
  27   chr27_8058552     AAsi    T    C        0      0        2 
  27   chr27_8058552     AKia    T    C        0      0        2 
  27   chr27_8058552     AOna    T    C        0      0        2 
  27   chr27_8058552     ASom    T    C        0      0        2 
  27   chr27_8058552     HCab    T    C        1      2        2 
  27   chr27_8058552     HPrz    T    C        1      2        2 
  27   chr27_8058552     ZBoe    T    C        0      0        2 
  27   chr27_8058552     ZGre    T    C        0      0        2 
  27   chr27_8058552     ZHar    T    C        0      0        2 
  27   chr27_8058552   Sample    T    C        1      2        2 
  27   chr27_8059672     AAsi    C    G        0      0        2 
  27   chr27_8059672     AKia    C    G        0      0        2 
  27   chr27_8059672     AOna    C    G      0.5      1        2 
  27   chr27_8059672     ASom    C    G        0      0        2 
  27   chr27_8059672     HCab    C    G        0      0        2 
  27   chr27_8059672     HPrz    C    G        0      0        2 
  27   chr27_8059672     ZBoe    C    G        0      0        2 
  27   chr27_8059672     ZGre    C    G        0      0        2 
  27   chr27_8059672     ZHar    C    G        0      0        2 
  27   chr27_8059672   Sample    C    G        0      0        2 
  27   chr27_8061046     AAsi    T    G        0      0        2 
  27   chr27_8061046     AKia    T    G        0      0        2 
  27   chr27_8061046     AOna    T    G        0      0        2 
  27   chr27_8061046     ASom    T    G        0      0        2 
  27   chr27_8061046     HCab    T    G        0      0        2 
  27   chr27_8061046     HPrz    T    G        0      0        2 
  27   chr27_8061046     ZBoe    T    G        0      0        2 
  27   chr27_8061046     ZGre    T    G        1      2        2 
  27   chr27_8061046     ZHar    T    G        0      0        2 
  27   chr27_8061046   Sample    T    G        0      0        2 
  27   chr27_8061709     AAsi    A    G        0      0        2 
  27   chr27_8061709     AKia    A    G        0      0        2 
  27   chr27_8061709     AOna    A    G        0      0        2 
  27   chr27_8061709     ASom    A    G        0      0        2 
  27   chr27_8061709     HCab    A    G        1      2        2 
  27   chr27_8061709     HPrz    A    G        1      2        2 
  27   chr27_8061709     ZBoe    A    G        0      0        2 
  27   chr27_8061709     ZGre    A    G        0      0        2 
  27   chr27_8061709     ZHar    A    G        0      0        2 
  27   chr27_8061709   Sample    A    G        1      2        2 
  27   chr27_8070790     AAsi    T    C        0      0        2 
  27   chr27_8070790     AKia    T    C        0      0        2 
  27   chr27_8070790     AOna    T    C        0      0        2 
  27   chr27_8070790     ASom    T    C        0      0        2 
  27   chr27_8070790     HCab    T    C        1      2        2 
  27   chr27_8070790     HPrz    T    C        1      2        2 
  27   chr27_8070790     ZBoe    T    C        0      0        2 
  27   chr27_8070790     ZGre    T    C        0      0        2 
  27   chr27_8070790     ZHar    T    C        1      2        2 
  27   chr27_8070790   Sample    T    C        1      2        2 
  27   chr27_8077115     AAsi    G    A        0      0        2 
  27   chr27_8077115     AKia    G    A        0      0        2 
  27   chr27_8077115     AOna    G    A        0      0        2 
  27   chr27_8077115     ASom    G    A        0      0        2 
  27   chr27_8077115     HCab    G    A        1      2        2 
  27   chr27_8077115     HPrz    G    A        1      2        2 
  27   chr27_8077115     ZBoe    G    A        0      0        2 
  27   chr27_8077115     ZGre    G    A        0      0        2 
  27   chr27_8077115     ZHar    G    A        0      0        2 
  27   chr27_8077115   Sample    G    A        1      2        2 
  27   chr27_8079235     AAsi    T    A      0.5      1        2 
  27   chr27_8079235     AKia    T    A        0      0        2 
  27   chr27_8079235     AOna    T    A        0      0        2 
  27   chr27_8079235     ASom    T    A        0      0        2 
  27   chr27_8079235     HCab    T    A        0      0        2 
  27   chr27_8079235     HPrz    T    A        0      0        2 
  27   chr27_8079235     ZBoe    T    A        0      0        2 
  27   chr27_8079235     ZGre    T    A        0      0        2 
  27   chr27_8079235     ZHar    T    A        0      0        2 
  27   chr27_8079235   Sample    T    A        0      0        2 
  27   chr27_8085237     AAsi    T    C        0      0        2 
  27   chr27_8085237     AKia    T    C        0      0        2 
  27   chr27_8085237     AOna    T    C        0      0        2 
  27   chr27_8085237     ASom    T    C        0      0        2 
  27   chr27_8085237     HCab    T    C        0      0        2 
  27   chr27_8085237     HPrz    T    C        0      0        2 
  27   chr27_8085237     ZBoe    T    C        0      0        2 
  27   chr27_8085237     ZGre    T    C        1      2        2 
  27   chr27_8085237     ZHar    T    C        0      0        2 
  27   chr27_8085237   Sample    T    C        0      0        2 
  27   chr27_8086756     AAsi    C    A        0      0        2 
  27   chr27_8086756     AKia    C    A        0      0        2 
  27   chr27_8086756     AOna    C    A        0      0        2 
  27   chr27_8086756     ASom    C    A        0      0        2 
  27   chr27_8086756     HCab    C    A        0      0        2 
  27   chr27_8086756     HPrz    C    A        0      0        2 
  27   chr27_8086756     ZBoe    C    A        0      0        2 
  27   chr27_8086756     ZGre    C    A        1      2        2 
  27   chr27_8086756     ZHar    C    A        0      0        2 
  27   chr27_8086756   Sample    C    A        0      0        2 
  27   chr27_8089610     AAsi    G    A        0      0        2 
  27   chr27_8089610     AKia    G    A        0      0        2 
  27   chr27_8089610     AOna    G    A        0      0        2 
  27   chr27_8089610     ASom    G    A        0      0        2 
  27   chr27_8089610     HCab    G    A        1      2        2 
  27   chr27_8089610     HPrz    G    A        1      2        2 
  27   chr27_8089610     ZBoe    G    A        0      0        2 
  27   chr27_8089610     ZGre    G    A        0      0        2 
  27   chr27_8089610     ZHar    G    A        0      0        2 
  27   chr27_8089610   Sample    G    A        1      2        2 
  27   chr27_8100343     AAsi    G    A        0      0        2 
  27   chr27_8100343     AKia    G    A        0      0        2 
  27   chr27_8100343     AOna    G    A        0      0        2 
  27   chr27_8100343     ASom    G    A        0      0        2 
  27   chr27_8100343     HCab    G    A        1      2        2 
  27   chr27_8100343     HPrz    G    A        1      2        2 
  27   chr27_8100343     ZBoe    G    A        0      0        2 
  27   chr27_8100343     ZGre    G    A        0      0        2 
  27   chr27_8100343     ZHar    G    A        0      0        2 
  27   chr27_8100343   Sample    G    A        1      2        2 
  27   chr27_8105848     AAsi    C    A        0      0        2 
  27   chr27_8105848     AKia    C    A        0      0        2 
  27   chr27_8105848     AOna    C    A      0.5      1        2 
  27   chr27_8105848     ASom    C    A        0      0        2 
  27   chr27_8105848     HCab    C    A        0      0        2 
  27   chr27_8105848     HPrz    C    A        0      0        2 
  27   chr27_8105848     ZBoe    C    A        0      0        2 
  27   chr27_8105848     ZGre    C    A        0      0        2 
  27   chr27_8105848     ZHar    C    A        0      0        2 
  27   chr27_8105848   Sample    C    A        0      0        2 
  27   chr27_8106487     AAsi    C    T        0      0        2 
  27   chr27_8106487     AKia    C    T        0      0        2 
  27   chr27_8106487     AOna    C    T        0      0        2 
  27   chr27_8106487     ASom    C    T        0      0        2 
  27   chr27_8106487     HCab    C    T        1      2        2 
  27   chr27_8106487     HPrz    C    T      0.5      1        2 
  27   chr27_8106487     ZBoe    C    T        0      0        2 
  27   chr27_8106487     ZGre    C    T        0      0        2 
  27   chr27_8106487     ZHar    C    T        0      0        2 
  27   chr27_8106487   Sample    C    T        1      2        2 
  27   chr27_8112133     AAsi    C    T        0      0        2 
  27   chr27_8112133     AKia    C    T        0      0        2 
  27   chr27_8112133     AOna    C    T        0      0        2 
  27   chr27_8112133     ASom    C    T        0      0        2 
  27   chr27_8112133     HCab    C    T      0.5      1        2 
  27   chr27_8112133     HPrz    C    T      0.5      1        2 
  27   chr27_8112133     ZBoe    C    T        0      0        2 
  27   chr27_8112133     ZGre    C    T        0      0        2 
  27   chr27_8112133     ZHar    C    T        0      0        2 
  27   chr27_8112133   Sample    C    T        0      0        2 
  27   chr27_8120852     AAsi    T    C        0      0        2 
  27   chr27_8120852     AKia    T    C        0      0        2 
  27   chr27_8120852     AOna    T    C      0.5      1        2 
  27   chr27_8120852     ASom    T    C        0      0        2 
  27   chr27_8120852     HCab    T    C        0      0        2 
  27   chr27_8120852     HPrz    T    C        0      0        2 
  27   chr27_8120852     ZBoe    T    C        0      0        2 
  27   chr27_8120852     ZGre    T    C        0      0        2 
  27   chr27_8120852     ZHar    T    C        0      0        2 
  27   chr27_8120852   Sample    T    C        0      0        2 
  27   chr27_8126042     AAsi    G    C        0      0        2 
  27   chr27_8126042     AKia    G    C        0      0        2 
  27   chr27_8126042     AOna    G    C        0      0        2 
  27   chr27_8126042     ASom    G    C        0      0        2 
  27   chr27_8126042     HCab    G    C        1      2        2 
  27   chr27_8126042     HPrz    G    C        1      2        2 
  27   chr27_8126042     ZBoe    G    C        0      0        2 
  27   chr27_8126042     ZGre    G    C        0      0        2 
  27   chr27_8126042     ZHar    G    C        0      0        2 
  27   chr27_8126042   Sample    G    C        1      2        2 
  27   chr27_8130394     AAsi    C    G        0      0        2 
  27   chr27_8130394     AKia    C    G        0      0        2 
  27   chr27_8130394     AOna    C    G        0      0        2 
  27   chr27_8130394     ASom    C    G      0.5      1        2 
  27   chr27_8130394     HCab    C    G        0      0        2 
  27   chr27_8130394     HPrz    C    G        0      0        2 
  27   chr27_8130394     ZBoe    C    G        0      0        2 
  27   chr27_8130394     ZGre    C    G        0      0        2 
  27   chr27_8130394     ZHar    C    G        0      0        2 
  27   chr27_8130394   Sample    C    G        0      0        2 
  27   chr27_8132960     AAsi    G    C        0      0        2 
  27   chr27_8132960     AKia    G    C        1      2        2 
  27   chr27_8132960     AOna    G    C        0      0        2 
  27   chr27_8132960     ASom    G    C        0      0        2 
  27   chr27_8132960     HCab    G    C        0      0        2 
  27   chr27_8132960     HPrz    G    C        0      0        2 
  27   chr27_8132960     ZBoe    G    C        0      0        2 
  27   chr27_8132960     ZGre    G    C        0      0        2 
  27   chr27_8132960     ZHar    G    C        0      0        2 
  27   chr27_8132960   Sample    G    C        0      0        2 
  27   chr27_8136596     AAsi    C    G        0      0        2 
  27   chr27_8136596     AKia    C    G        0      0        2 
  27   chr27_8136596     AOna    C    G      0.5      1        2 
  27   chr27_8136596     ASom    C    G        0      0        2 
  27   chr27_8136596     HCab    C    G        0      0        2 
  27   chr27_8136596     HPrz    C    G        0      0        2 
  27   chr27_8136596     ZBoe    C    G        0      0        2 
  27   chr27_8136596     ZGre    C    G        0      0        2 
  27   chr27_8136596     ZHar    C    G        0      0        2 
  27   chr27_8136596   Sample    C    G        0      0        2 
  27   chr27_8146926     AAsi    T    C        0      0        2 
  27   chr27_8146926     AKia    T    C        0      0        2 
  27   chr27_8146926     AOna    T    C        0      0        2 
  27   chr27_8146926     ASom    T    C        0      0        2 
  27   chr27_8146926     HCab    T    C        1      2        2 
  27   chr27_8146926     HPrz    T    C        1      2        2 
  27   chr27_8146926     ZBoe    T    C        0      0        2 
  27   chr27_8146926     ZGre    T    C        1      2        2 
  27   chr27_8146926     ZHar    T    C        0      0        2 
  27   chr27_8146926   Sample    T    C        1      2        2 
  27   chr27_8150185     AAsi    T    C        0      0        2 
  27   chr27_8150185     AKia    T    C        0      0        2 
  27   chr27_8150185     AOna    T    C        0      0        2 
  27   chr27_8150185     ASom    T    C        0      0        2 
  27   chr27_8150185     HCab    T    C        1      2        2 
  27   chr27_8150185     HPrz    T    C        1      2        2 
  27   chr27_8150185     ZBoe    T    C        0      0        2 
  27   chr27_8150185     ZGre    T    C        0      0        2 
  27   chr27_8150185     ZHar    T    C        0      0        2 
  27   chr27_8150185   Sample    T    C        1      2        2 
  27   chr27_8153656     AAsi    C    T        0      0        2 
  27   chr27_8153656     AKia    C    T        0      0        2 
  27   chr27_8153656     AOna    C    T      0.5      1        2 
  27   chr27_8153656     ASom    C    T        0      0        2 
  27   chr27_8153656     HCab    C    T        0      0        2 
  27   chr27_8153656     HPrz    C    T        0      0        2 
  27   chr27_8153656     ZBoe    C    T        0      0        2 
  27   chr27_8153656     ZGre    C    T        0      0        2 
  27   chr27_8153656     ZHar    C    T        0      0        2 
  27   chr27_8153656   Sample    C    T        0      0        2 
  27   chr27_8155750     AAsi    C    T        0      0        2 
  27   chr27_8155750     AKia    C    T        0      0        2 
  27   chr27_8155750     AOna    C    T        0      0        2 
  27   chr27_8155750     ASom    C    T        0      0        2 
  27   chr27_8155750     HCab    C    T        1      2        2 
  27   chr27_8155750     HPrz    C    T        1      2        2 
  27   chr27_8155750     ZBoe    C    T        0      0        2 
  27   chr27_8155750     ZGre    C    T        0      0        2 
  27   chr27_8155750     ZHar    C    T        0      0        2 
  27   chr27_8155750   Sample    C    T        1      2        2 
  27   chr27_8156152     AAsi    T    C        0      0        2 
  27   chr27_8156152     AKia    T    C        0      0        2 
  27   chr27_8156152     AOna    T    C      0.5      1        2 
  27   chr27_8156152     ASom    T    C        0      0        2 
  27   chr27_8156152     HCab    T    C        0      0        2 
  27   chr27_8156152     HPrz    T    C        0      0        2 
  27   chr27_8156152     ZBoe    T    C        0      0        2 
  27   chr27_8156152     ZGre    T    C        0      0        2 
  27   chr27_8156152     ZHar    T    C        0      0        2 
  27   chr27_8156152   Sample    T    C        0      0        2 
  27   chr27_8156888     AAsi    G    C        0      0        2 
  27   chr27_8156888     AKia    G    C        0      0        2 
  27   chr27_8156888     AOna    G    C        0      0        2 
  27   chr27_8156888     ASom    G    C        0      0        2 
  27   chr27_8156888     HCab    G    C        1      2        2 
  27   chr27_8156888     HPrz    G    C        1      2        2 
  27   chr27_8156888     ZBoe    G    C        0      0        2 
  27   chr27_8156888     ZGre    G    C        0      0        2 
  27   chr27_8156888     ZHar    G    C        0      0        2 
  27   chr27_8156888   Sample    G    C        1      2        2 
  27   chr27_8160530     AAsi    G    T        0      0        2 
  27   chr27_8160530     AKia    G    T        0      0        2 
  27   chr27_8160530     AOna    G    T        0      0        2 
  27   chr27_8160530     ASom    G    T        0      0        2 
  27   chr27_8160530     HCab    G    T        0      0        2 
  27   chr27_8160530     HPrz    G    T        0      0        2 
  27   chr27_8160530     ZBoe    G    T        0      0        2 
  27   chr27_8160530     ZGre    G    T        1      2        2 
  27   chr27_8160530     ZHar    G    T        0      0        2 
  27   chr27_8160530   Sample    G    T        0      0        2 
  27   chr27_8160769     AAsi    T    C        0      0        2 
  27   chr27_8160769     AKia    T    C        0      0        2 
  27   chr27_8160769     AOna    T    C        0      0        2 
  27   chr27_8160769     ASom    T    C        0      0        2 
  27   chr27_8160769     HCab    T    C        0      0        2 
  27   chr27_8160769     HPrz    T    C        0      0        2 
  27   chr27_8160769     ZBoe    T    C        0      0        2 
  27   chr27_8160769     ZGre    T    C        1      2        2 
  27   chr27_8160769     ZHar    T    C        0      0        2 
  27   chr27_8160769   Sample    T    C        0      0        2 
  27   chr27_8162321     AAsi    A    C        0      0        2 
  27   chr27_8162321     AKia    A    C        0      0        2 
  27   chr27_8162321     AOna    A    C        0      0        2 
  27   chr27_8162321     ASom    A    C        0      0        2 
  27   chr27_8162321     HCab    A    C        1      2        2 
  27   chr27_8162321     HPrz    A    C        1      2        2 
  27   chr27_8162321     ZBoe    A    C        0      0        2 
  27   chr27_8162321     ZGre    A    C        0      0        2 
  27   chr27_8162321     ZHar    A    C        0      0        2 
  27   chr27_8162321   Sample    A    C        1      2        2 
  27   chr27_8163231     AAsi    T    C        0      0        2 
  27   chr27_8163231     AKia    T    C        0      0        2 
  27   chr27_8163231     AOna    T    C        0      0        2 
  27   chr27_8163231     ASom    T    C        0      0        2 
  27   chr27_8163231     HCab    T    C        0      0        2 
  27   chr27_8163231     HPrz    T    C        0      0        2 
  27   chr27_8163231     ZBoe    T    C        0      0        2 
  27   chr27_8163231     ZGre    T    C        0      0        2 
  27   chr27_8163231     ZHar    T    C        1      2        2 
  27   chr27_8163231   Sample    T    C        0      0        2 
  27   chr27_8167444     AAsi    T    C        0      0        2 
  27   chr27_8167444     AKia    T    C        0      0        2 
  27   chr27_8167444     AOna    T    C        0      0        2 
  27   chr27_8167444     ASom    T    C        0      0        2 
  27   chr27_8167444     HCab    T    C        1      2        2 
  27   chr27_8167444     HPrz    T    C        1      2        2 
  27   chr27_8167444     ZBoe    T    C        0      0        2 
  27   chr27_8167444     ZGre    T    C        0      0        2 
  27   chr27_8167444     ZHar    T    C        0      0        2 
  27   chr27_8167444   Sample    T    C        1      2        2 
  27   chr27_8169835     AAsi    A    G        0      0        2 
  27   chr27_8169835     AKia    A    G        0      0        2 
  27   chr27_8169835     AOna    A    G        0      0        2 
  27   chr27_8169835     ASom    A    G        0      0        2 
  27   chr27_8169835     HCab    A    G        0      0        2 
  27   chr27_8169835     HPrz    A    G      0.5      1        2 
  27   chr27_8169835     ZBoe    A    G      0.5      1        2 
  27   chr27_8169835     ZGre    A    G        0      0        2 
  27   chr27_8169835     ZHar    A    G        0      0        2 
  27   chr27_8169835   Sample    A    G        0      0        2 
  27   chr27_8174120     AAsi    G    A        0      0        2 
  27   chr27_8174120     AKia    G    A        0      0        2 
  27   chr27_8174120     AOna    G    A        0      0        2 
  27   chr27_8174120     ASom    G    A        0      0        2 
  27   chr27_8174120     HCab    G    A        1      2        2 
  27   chr27_8174120     HPrz    G    A        1      2        2 
  27   chr27_8174120     ZBoe    G    A        0      0        2 
  27   chr27_8174120     ZGre    G    A        0      0        2 
  27   chr27_8174120     ZHar    G    A        0      0        2 
  27   chr27_8174120   Sample    G    A        1      2        2 
  27   chr27_8174974     AAsi    A    G        0      0        2 
  27   chr27_8174974     AKia    A    G        0      0        2 
  27   chr27_8174974     AOna    A    G        0      0        2 
  27   chr27_8174974     ASom    A    G      0.5      1        2 
  27   chr27_8174974     HCab    A    G        0      0        2 
  27   chr27_8174974     HPrz    A    G        0      0        2 
  27   chr27_8174974     ZBoe    A    G        0      0        2 
  27   chr27_8174974     ZGre    A    G        0      0        2 
  27   chr27_8174974     ZHar    A    G        0      0        2 
  27   chr27_8174974   Sample    A    G        0      0        2 
  27   chr27_8176633     AAsi    A    G        0      0        2 
  27   chr27_8176633     AKia    A    G        0      0        2 
  27   chr27_8176633     AOna    A    G        0      0        2 
  27   chr27_8176633     ASom    A    G        0      0        2 
  27   chr27_8176633     HCab    A    G        0      0        2 
  27   chr27_8176633     HPrz    A    G        0      0        2 
  27   chr27_8176633     ZBoe    A    G        0      0        2 
  27   chr27_8176633     ZGre    A    G        1      2        2 
  27   chr27_8176633     ZHar    A    G        0      0        2 
  27   chr27_8176633   Sample    A    G        0      0        2 
  27   chr27_8179118     AAsi    C    T        0      0        2 
  27   chr27_8179118     AKia    C    T        0      0        2 
  27   chr27_8179118     AOna    C    T        0      0        2 
  27   chr27_8179118     ASom    C    T        0      0        2 
  27   chr27_8179118     HCab    C    T        1      2        2 
  27   chr27_8179118     HPrz    C    T        1      2        2 
  27   chr27_8179118     ZBoe    C    T        0      0        2 
  27   chr27_8179118     ZGre    C    T        0      0        2 
  27   chr27_8179118     ZHar    C    T        0      0        2 
  27   chr27_8179118   Sample    C    T        1      2        2 
  27   chr27_8185418     AAsi    C    A        0      0        2 
  27   chr27_8185418     AKia    C    A        0      0        2 
  27   chr27_8185418     AOna    C    A        0      0        2 
  27   chr27_8185418     ASom    C    A        0      0        2 
  27   chr27_8185418     HCab    C    A        1      2        2 
  27   chr27_8185418     HPrz    C    A        1      2        2 
  27   chr27_8185418     ZBoe    C    A        0      0        2 
  27   chr27_8185418     ZGre    C    A        0      0        2 
  27   chr27_8185418     ZHar    C    A        0      0        2 
  27   chr27_8185418   Sample    C    A        1      2        2 
  27   chr27_8185751     AAsi    A    G        1      2        2 
  27   chr27_8185751     AKia    A    G        0      0        2 
  27   chr27_8185751     AOna    A    G        0      0        2 
  27   chr27_8185751     ASom    A    G        1      2        2 
  27   chr27_8185751     HCab    A    G        0      0        2 
  27   chr27_8185751     HPrz    A    G        0      0        2 
  27   chr27_8185751     ZBoe    A    G        0      0        2 
  27   chr27_8185751     ZGre    A    G        0      0        2 
  27   chr27_8185751     ZHar    A    G        0      0        2 
  27   chr27_8185751   Sample    A    G        0      0        2 
  27   chr27_8186493     AAsi    C    T        0      0        2 
  27   chr27_8186493     AKia    C    T        0      0        2 
  27   chr27_8186493     AOna    C    T        0      0        2 
  27   chr27_8186493     ASom    C    T        0      0        2 
  27   chr27_8186493     HCab    C    T        1      2        2 
  27   chr27_8186493     HPrz    C    T        1      2        2 
  27   chr27_8186493     ZBoe    C    T        0      0        2 
  27   chr27_8186493     ZGre    C    T        0      0        2 
  27   chr27_8186493     ZHar    C    T        0      0        2 
  27   chr27_8186493   Sample    C    T        0      0        2 
  27   chr27_8187246     AAsi    T    C        0      0        2 
  27   chr27_8187246     AKia    T    C        0      0        2 
  27   chr27_8187246     AOna    T    C        0      0        2 
  27   chr27_8187246     ASom    T    C        0      0        2 
  27   chr27_8187246     HCab    T    C        1      2        2 
  27   chr27_8187246     HPrz    T    C        1      2        2 
  27   chr27_8187246     ZBoe    T    C        0      0        2 
  27   chr27_8187246     ZGre    T    C        0      0        2 
  27   chr27_8187246     ZHar    T    C        0      0        2 
  27   chr27_8187246   Sample    T    C        0      0        2 
  27   chr27_8194758     AAsi    G    T        0      0        2 
  27   chr27_8194758     AKia    G    T        0      0        2 
  27   chr27_8194758     AOna    G    T        0      0        2 
  27   chr27_8194758     ASom    G    T        0      0        2 
  27   chr27_8194758     HCab    G    T        1      2        2 
  27   chr27_8194758     HPrz    G    T        1      2        2 
  27   chr27_8194758     ZBoe    G    T        0      0        2 
  27   chr27_8194758     ZGre    G    T        0      0        2 
  27   chr27_8194758     ZHar    G    T        0      0        2 
  27   chr27_8194758   Sample    G    T        1      2        2 
  27   chr27_8195880     AAsi    C    T        0      0        2 
  27   chr27_8195880     AKia    C    T        0      0        2 
  27   chr27_8195880     AOna    C    T      0.5      1        2 
  27   chr27_8195880     ASom    C    T        0      0        2 
  27   chr27_8195880     HCab    C    T        0      0        2 
  27   chr27_8195880     HPrz    C    T        0      0        2 
  27   chr27_8195880     ZBoe    C    T        0      0        2 
  27   chr27_8195880     ZGre    C    T        0      0        2 
  27   chr27_8195880     ZHar    C    T        0      0        2 
  27   chr27_8195880   Sample    C    T        0      0        2 
  27   chr27_8204645     AAsi    T    A        0      0        2 
  27   chr27_8204645     AKia    T    A        0      0        2 
  27   chr27_8204645     AOna    T    A        0      0        2 
  27   chr27_8204645     ASom    T    A        0      0        2 
  27   chr27_8204645     HCab    T    A        0      0        2 
  27   chr27_8204645     HPrz    T    A        0      0        2 
  27   chr27_8204645     ZBoe    T    A        0      0        2 
  27   chr27_8204645     ZGre    T    A        0      0        2 
  27   chr27_8204645     ZHar    T    A        1      2        2 
  27   chr27_8204645   Sample    T    A        0      0        2 
  27   chr27_8214703     AAsi    G    A        1      2        2 
  27   chr27_8214703     AKia    G    A        0      0        2 
  27   chr27_8214703     AOna    G    A        0      0        2 
  27   chr27_8214703     ASom    G    A        1      2        2 
  27   chr27_8214703     HCab    G    A        0      0        2 
  27   chr27_8214703     HPrz    G    A        0      0        2 
  27   chr27_8214703     ZBoe    G    A        0      0        2 
  27   chr27_8214703     ZGre    G    A        0      0        2 
  27   chr27_8214703     ZHar    G    A        0      0        2 
  27   chr27_8214703   Sample    G    A        0      0        2 
  27   chr27_8218160     AAsi    A    C        0      0        2 
  27   chr27_8218160     AKia    A    C        0      0        2 
  27   chr27_8218160     AOna    A    C      0.5      1        2 
  27   chr27_8218160     ASom    A    C        0      0        2 
  27   chr27_8218160     HCab    A    C        0      0        2 
  27   chr27_8218160     HPrz    A    C        0      0        2 
  27   chr27_8218160     ZBoe    A    C        0      0        2 
  27   chr27_8218160     ZGre    A    C        0      0        2 
  27   chr27_8218160     ZHar    A    C        0      0        2 
  27   chr27_8218160   Sample    A    C        0      0        2 
  27   chr27_8220845     AAsi    A    G        0      0        2 
  27   chr27_8220845     AKia    A    G        0      0        2 
  27   chr27_8220845     AOna    A    G        0      0        2 
  27   chr27_8220845     ASom    A    G        0      0        2 
  27   chr27_8220845     HCab    A    G        0      0        2 
  27   chr27_8220845     HPrz    A    G        0      0        2 
  27   chr27_8220845     ZBoe    A    G        0      0        2 
  27   chr27_8220845     ZGre    A    G        1      2        2 
  27   chr27_8220845     ZHar    A    G        0      0        2 
  27   chr27_8220845   Sample    A    G        0      0        2 
  27   chr27_8224025     AAsi    G    C        0      0        2 
  27   chr27_8224025     AKia    G    C        0      0        2 
  27   chr27_8224025     AOna    G    C        1      2        2 
  27   chr27_8224025     ASom    G    C        0      0        2 
  27   chr27_8224025     HCab    G    C        0      0        2 
  27   chr27_8224025     HPrz    G    C        0      0        2 
  27   chr27_8224025     ZBoe    G    C        0      0        2 
  27   chr27_8224025     ZGre    G    C        0      0        2 
  27   chr27_8224025     ZHar    G    C        0      0        2 
  27   chr27_8224025   Sample    G    C        0      0        2 
  27   chr27_8224938     AAsi    G    A        0      0        2 
  27   chr27_8224938     AKia    G    A        0      0        2 
  27   chr27_8224938     AOna    G    A        0      0        2 
  27   chr27_8224938     ASom    G    A        0      0        2 
  27   chr27_8224938     HCab    G    A        1      2        2 
  27   chr27_8224938     HPrz    G    A        1      2        2 
  27   chr27_8224938     ZBoe    G    A        0      0        2 
  27   chr27_8224938     ZGre    G    A        0      0        2 
  27   chr27_8224938     ZHar    G    A        0      0        2 
  27   chr27_8224938   Sample    G    A        1      2        2 
  27   chr27_8229187     AAsi    C    T        0      0        2 
  27   chr27_8229187     AKia    C    T        0      0        2 
  27   chr27_8229187     AOna    C    T        0      0        2 
  27   chr27_8229187     ASom    C    T        0      0        2 
  27   chr27_8229187     HCab    C    T        0      0        2 
  27   chr27_8229187     HPrz    C    T        0      0        2 
  27   chr27_8229187     ZBoe    C    T        0      0        2 
  27   chr27_8229187     ZGre    C    T        1      2        2 
  27   chr27_8229187     ZHar    C    T        1      2        2 
  27   chr27_8229187   Sample    C    T        0      0        2 
  27   chr27_8229437     AAsi    C    A        0      0        2 
  27   chr27_8229437     AKia    C    A        0      0        2 
  27   chr27_8229437     AOna    C    A        0      0        2 
  27   chr27_8229437     ASom    C    A        0      0        2 
  27   chr27_8229437     HCab    C    A        1      2        2 
  27   chr27_8229437     HPrz    C    A        1      2        2 
  27   chr27_8229437     ZBoe    C    A        0      0        2 
  27   chr27_8229437     ZGre    C    A        0      0        2 
  27   chr27_8229437     ZHar    C    A        0      0        2 
  27   chr27_8229437   Sample    C    A        1      2        2 
  27   chr27_8231216     AAsi    A    G        0      0        2 
  27   chr27_8231216     AKia    A    G        0      0        2 
  27   chr27_8231216     AOna    A    G        0      0        2 
  27   chr27_8231216     ASom    A    G        0      0        2 
  27   chr27_8231216     HCab    A    G        0      0        2 
  27   chr27_8231216     HPrz    A    G        0      0        2 
  27   chr27_8231216     ZBoe    A    G        0      0        2 
  27   chr27_8231216     ZGre    A    G        1      2        2 
  27   chr27_8231216     ZHar    A    G        0      0        2 
  27   chr27_8231216   Sample    A    G        0      0        2 
  27   chr27_8234483     AAsi    A    G      0.5      1        2 
  27   chr27_8234483     AKia    A    G        0      0        2 
  27   chr27_8234483     AOna    A    G        0      0        2 
  27   chr27_8234483     ASom    A    G        0      0        2 
  27   chr27_8234483     HCab    A    G        0      0        2 
  27   chr27_8234483     HPrz    A    G        0      0        2 
  27   chr27_8234483     ZBoe    A    G        0      0        2 
  27   chr27_8234483     ZGre    A    G        0      0        2 
  27   chr27_8234483     ZHar    A    G        0      0        2 
  27   chr27_8234483   Sample    A    G        0      0        2 
  27   chr27_8236471     AAsi    C    G        0      0        2 
  27   chr27_8236471     AKia    C    G        0      0        2 
  27   chr27_8236471     AOna    C    G        0      0        2 
  27   chr27_8236471     ASom    C    G        0      0        2 
  27   chr27_8236471     HCab    C    G        0      0        2 
  27   chr27_8236471     HPrz    C    G        0      0        2 
  27   chr27_8236471     ZBoe    C    G      0.5      1        2 
  27   chr27_8236471     ZGre    C    G        0      0        2 
  27   chr27_8236471     ZHar    C    G        0      0        2 
  27   chr27_8236471   Sample    C    G        0      0        2 
  27   chr27_8236821     AAsi    G    T        0      0        2 
  27   chr27_8236821     AKia    G    T        0      0        2 
  27   chr27_8236821     AOna    G    T        0      0        2 
  27   chr27_8236821     ASom    G    T        0      0        2 
  27   chr27_8236821     HCab    G    T        0      0        2 
  27   chr27_8236821     HPrz    G    T      0.5      1        2 
  27   chr27_8236821     ZBoe    G    T        0      0        2 
  27   chr27_8236821     ZGre    G    T        0      0        2 
  27   chr27_8236821     ZHar    G    T        0      0        2 
  27   chr27_8236821   Sample    G    T        0      0        2 
  27   chr27_8243610     AAsi    T    C        0      0        2 
  27   chr27_8243610     AKia    T    C        0      0        2 
  27   chr27_8243610     AOna    T    C        0      0        2 
  27   chr27_8243610     ASom    T    C        0      0        2 
  27   chr27_8243610     HCab    T    C        1      2        2 
  27   chr27_8243610     HPrz    T    C        1      2        2 
  27   chr27_8243610     ZBoe    T    C        0      0        2 
  27   chr27_8243610     ZGre    T    C        0      0        2 
  27   chr27_8243610     ZHar    T    C        0      0        2 
  27   chr27_8243610   Sample    T    C        1      2        2 
  27   chr27_8246927     AAsi    C    A        0      0        2 
  27   chr27_8246927     AKia    C    A        0      0        2 
  27   chr27_8246927     AOna    C    A        0      0        2 
  27   chr27_8246927     ASom    C    A        0      0        2 
  27   chr27_8246927     HCab    C    A        1      2        2 
  27   chr27_8246927     HPrz    C    A        1      2        2 
  27   chr27_8246927     ZBoe    C    A        0      0        2 
  27   chr27_8246927     ZGre    C    A        0      0        2 
  27   chr27_8246927     ZHar    C    A        0      0        2 
  27   chr27_8246927   Sample    C    A        1      2        2 
  27   chr27_8257878     AAsi    G    C        0      0        2 
  27   chr27_8257878     AKia    G    C        0      0        2 
  27   chr27_8257878     AOna    G    C        0      0        2 
  27   chr27_8257878     ASom    G    C        0      0        2 
  27   chr27_8257878     HCab    G    C        1      2        2 
  27   chr27_8257878     HPrz    G    C        1      2        2 
  27   chr27_8257878     ZBoe    G    C        0      0        2 
  27   chr27_8257878     ZGre    G    C        0      0        2 
  27   chr27_8257878     ZHar    G    C        0      0        2 
  27   chr27_8257878   Sample    G    C        1      2        2 
  27   chr27_8261358     AAsi    G    A        0      0        2 
  27   chr27_8261358     AKia    G    A        0      0        2 
  27   chr27_8261358     AOna    G    A        0      0        2 
  27   chr27_8261358     ASom    G    A        0      0        2 
  27   chr27_8261358     HCab    G    A        1      2        2 
  27   chr27_8261358     HPrz    G    A        1      2        2 
  27   chr27_8261358     ZBoe    G    A        0      0        2 
  27   chr27_8261358     ZGre    G    A        0      0        2 
  27   chr27_8261358     ZHar    G    A        0      0        2 
  27   chr27_8261358   Sample    G    A        1      2        2 
  27   chr27_8265674     AAsi    T    C        0      0        2 
  27   chr27_8265674     AKia    T    C        0      0        2 
  27   chr27_8265674     AOna    T    C        0      0        2 
  27   chr27_8265674     ASom    T    C        0      0        2 
  27   chr27_8265674     HCab    T    C        0      0        2 
  27   chr27_8265674     HPrz    T    C      0.5      1        2 
  27   chr27_8265674     ZBoe    T    C        0      0        2 
  27   chr27_8265674     ZGre    T    C        0      0        2 
  27   chr27_8265674     ZHar    T    C        0      0        2 
  27   chr27_8265674   Sample    T    C        1      2        2 
  27   chr27_8267373     AAsi    T    C        0      0        2 
  27   chr27_8267373     AKia    T    C        0      0        2 
  27   chr27_8267373     AOna    T    C        0      0        2 
  27   chr27_8267373     ASom    T    C        0      0        2 
  27   chr27_8267373     HCab    T    C        1      2        2 
  27   chr27_8267373     HPrz    T    C        1      2        2 
  27   chr27_8267373     ZBoe    T    C        0      0        2 
```
