## Supplementary File 10. Zonkey (Schubert et al. 2017) report for donkey specimen Ancient10. for "No genetic evidence yet for hinnies at Mazongshan (400-160 BCE), northwestern China": incl_ts.frq.strat (part 289 of 312)

```
  27   chr27_8267373     ZGre    T    C        0      0        2 
  27   chr27_8267373     ZHar    T    C        0      0        2 
  27   chr27_8267373   Sample    T    C        1      2        2 
  27   chr27_8267884     AAsi    G    C        0      0        2 
  27   chr27_8267884     AKia    G    C        0      0        2 
  27   chr27_8267884     AOna    G    C        0      0        2 
  27   chr27_8267884     ASom    G    C        0      0        2 
  27   chr27_8267884     HCab    G    C        0      0        2 
  27   chr27_8267884     HPrz    G    C        0      0        2 
  27   chr27_8267884     ZBoe    G    C      0.5      1        2 
  27   chr27_8267884     ZGre    G    C        0      0        2 
  27   chr27_8267884     ZHar    G    C        0      0        2 
  27   chr27_8267884   Sample    G    C        0      0        2 
  27   chr27_8273188     AAsi    G    A        0      0        2 
  27   chr27_8273188     AKia    G    A        0      0        2 
  27   chr27_8273188     AOna    G    A        0      0        2 
  27   chr27_8273188     ASom    G    A        0      0        2 
  27   chr27_8273188     HCab    G    A        0      0        2 
  27   chr27_8273188     HPrz    G    A        0      0        2 
  27   chr27_8273188     ZBoe    G    A        0      0        2 
  27   chr27_8273188     ZGre    G    A        0      0        2 
  27   chr27_8273188     ZHar    G    A      0.5      1        2 
  27   chr27_8273188   Sample    G    A        0      0        2 
  27   chr27_8276400     AAsi    C    A        0      0        2 
  27   chr27_8276400     AKia    C    A        0      0        2 
  27   chr27_8276400     AOna    C    A      0.5      1        2 
  27   chr27_8276400     ASom    C    A        0      0        2 
  27   chr27_8276400     HCab    C    A        0      0        2 
  27   chr27_8276400     HPrz    C    A        0      0        2 
  27   chr27_8276400     ZBoe    C    A        0      0        2 
  27   chr27_8276400     ZGre    C    A        0      0        2 
  27   chr27_8276400     ZHar    C    A        0      0        2 
  27   chr27_8276400   Sample    C    A        0      0        2 
  27   chr27_8276816     AAsi    T    C        0      0        2 
  27   chr27_8276816     AKia    T    C        0      0        2 
  27   chr27_8276816     AOna    T    C        0      0        2 
  27   chr27_8276816     ASom    T    C        0      0        2 
  27   chr27_8276816     HCab    T    C        0      0        2 
  27   chr27_8276816     HPrz    T    C        0      0        2 
  27   chr27_8276816     ZBoe    T    C        0      0        2 
  27   chr27_8276816     ZGre    T    C        0      0        2 
  27   chr27_8276816     ZHar    T    C        1      2        2 
  27   chr27_8276816   Sample    T    C        0      0        2 
  27   chr27_8277492     AAsi    T    C      0.5      1        2 
  27   chr27_8277492     AKia    T    C        0      0        2 
  27   chr27_8277492     AOna    T    C        0      0        2 
  27   chr27_8277492     ASom    T    C        0      0        2 
  27   chr27_8277492     HCab    T    C        0      0        2 
  27   chr27_8277492     HPrz    T    C        0      0        2 
  27   chr27_8277492     ZBoe    T    C        0      0        2 
  27   chr27_8277492     ZGre    T    C        0      0        2 
  27   chr27_8277492     ZHar    T    C        0      0        2 
  27   chr27_8277492   Sample    T    C        0      0        2 
  27   chr27_8277676     AAsi    C    T        0      0        2 
  27   chr27_8277676     AKia    C    T        0      0        2 
  27   chr27_8277676     AOna    C    T        0      0        2 
  27   chr27_8277676     ASom    C    T        0      0        2 
  27   chr27_8277676     HCab    C    T        0      0        2 
  27   chr27_8277676     HPrz    C    T        0      0        2 
  27   chr27_8277676     ZBoe    C    T        0      0        2 
  27   chr27_8277676     ZGre    C    T        0      0        2 
  27   chr27_8277676     ZHar    C    T      0.5      1        2 
  27   chr27_8277676   Sample    C    T        0      0        2 
  27   chr27_8278174     AAsi    C    T        0      0        2 
  27   chr27_8278174     AKia    C    T        0      0        2 
  27   chr27_8278174     AOna    C    T        0      0        2 
  27   chr27_8278174     ASom    C    T        0      0        2 
  27   chr27_8278174     HCab    C    T      0.5      1        2 
  27   chr27_8278174     HPrz    C    T        0      0        2 
  27   chr27_8278174     ZBoe    C    T        0      0        2 
  27   chr27_8278174     ZGre    C    T        0      0        2 
  27   chr27_8278174     ZHar    C    T        0      0        2 
  27   chr27_8278174   Sample    C    T        0      0        2 
  27   chr27_8278282     AAsi    T    C      0.5      1        2 
  27   chr27_8278282     AKia    T    C        0      0        2 
  27   chr27_8278282     AOna    T    C        0      0        2 
  27   chr27_8278282     ASom    T    C        0      0        2 
  27   chr27_8278282     HCab    T    C        0      0        2 
  27   chr27_8278282     HPrz    T    C        0      0        2 
  27   chr27_8278282     ZBoe    T    C        0      0        2 
  27   chr27_8278282     ZGre    T    C        0      0        2 
  27   chr27_8278282     ZHar    T    C        0      0        2 
  27   chr27_8278282   Sample    T    C        0      0        2 
  27   chr27_8278965     AAsi    T    C        0      0        2 
  27   chr27_8278965     AKia    T    C        0      0        2 
  27   chr27_8278965     AOna    T    C        0      0        2 
  27   chr27_8278965     ASom    T    C        0      0        2 
  27   chr27_8278965     HCab    T    C        1      2        2 
  27   chr27_8278965     HPrz    T    C      0.5      1        2 
  27   chr27_8278965     ZBoe    T    C        0      0        2 
  27   chr27_8278965     ZGre    T    C        0      0        2 
  27   chr27_8278965     ZHar    T    C        0      0        2 
  27   chr27_8278965   Sample    T    C        1      2        2 
  27   chr27_8282879     AAsi    T    C        0      0        2 
  27   chr27_8282879     AKia    T    C        0      0        2 
  27   chr27_8282879     AOna    T    C        0      0        2 
  27   chr27_8282879     ASom    T    C        0      0        2 
  27   chr27_8282879     HCab    T    C        1      2        2 
  27   chr27_8282879     HPrz    T    C        1      2        2 
  27   chr27_8282879     ZBoe    T    C        0      0        2 
  27   chr27_8282879     ZGre    T    C        0      0        2 
  27   chr27_8282879     ZHar    T    C        0      0        2 
  27   chr27_8282879   Sample    T    C        1      2        2 
  27   chr27_8288572     AAsi    T    G        0      0        2 
  27   chr27_8288572     AKia    T    G        0      0        2 
  27   chr27_8288572     AOna    T    G        0      0        2 
  27   chr27_8288572     ASom    T    G        0      0        2 
  27   chr27_8288572     HCab    T    G      0.5      1        2 
  27   chr27_8288572     HPrz    T    G        0      0        2 
  27   chr27_8288572     ZBoe    T    G        0      0        2 
  27   chr27_8288572     ZGre    T    G        0      0        2 
  27   chr27_8288572     ZHar    T    G        0      0        2 
  27   chr27_8288572   Sample    T    G        0      0        2 
  27   chr27_8289103     AAsi    C    G        0      0        2 
  27   chr27_8289103     AKia    C    G        0      0        2 
  27   chr27_8289103     AOna    C    G        0      0        2 
  27   chr27_8289103     ASom    C    G        0      0        2 
  27   chr27_8289103     HCab    C    G      0.5      1        2 
  27   chr27_8289103     HPrz    C    G      0.5      1        2 
  27   chr27_8289103     ZBoe    C    G        0      0        2 
  27   chr27_8289103     ZGre    C    G        0      0        2 
  27   chr27_8289103     ZHar    C    G        0      0        2 
  27   chr27_8289103   Sample    C    G        1      2        2 
  27   chr27_8290976     AAsi    C    A        0      0        2 
  27   chr27_8290976     AKia    C    A        0      0        2 
  27   chr27_8290976     AOna    C    A        0      0        2 
  27   chr27_8290976     ASom    C    A        0      0        2 
  27   chr27_8290976     HCab    C    A        0      0        2 
  27   chr27_8290976     HPrz    C    A        0      0        2 
  27   chr27_8290976     ZBoe    C    A        0      0        2 
  27   chr27_8290976     ZGre    C    A        0      0        2 
  27   chr27_8290976     ZHar    C    A        1      2        2 
  27   chr27_8290976   Sample    C    A        0      0        2 
  27   chr27_8292638     AAsi    C    A        0      0        2 
  27   chr27_8292638     AKia    C    A        0      0        2 
  27   chr27_8292638     AOna    C    A        0      0        2 
  27   chr27_8292638     ASom    C    A        0      0        2 
  27   chr27_8292638     HCab    C    A        0      0        2 
  27   chr27_8292638     HPrz    C    A        0      0        2 
  27   chr27_8292638     ZBoe    C    A        0      0        2 
  27   chr27_8292638     ZGre    C    A        1      2        2 
  27   chr27_8292638     ZHar    C    A        0      0        2 
  27   chr27_8292638   Sample    C    A        0      0        2 
  27   chr27_8304506     AAsi    A    G        0      0        2 
  27   chr27_8304506     AKia    A    G        0      0        2 
  27   chr27_8304506     AOna    A    G        0      0        2 
  27   chr27_8304506     ASom    A    G        0      0        2 
  27   chr27_8304506     HCab    A    G        1      2        2 
  27   chr27_8304506     HPrz    A    G        1      2        2 
  27   chr27_8304506     ZBoe    A    G        0      0        2 
  27   chr27_8304506     ZGre    A    G        0      0        2 
  27   chr27_8304506     ZHar    A    G        0      0        2 
  27   chr27_8304506   Sample    A    G        1      2        2 
  27   chr27_8310481     AAsi    T    C        0      0        2 
  27   chr27_8310481     AKia    T    C        1      2        2 
  27   chr27_8310481     AOna    T    C        0      0        2 
  27   chr27_8310481     ASom    T    C        0      0        2 
  27   chr27_8310481     HCab    T    C        0      0        2 
  27   chr27_8310481     HPrz    T    C        0      0        2 
  27   chr27_8310481     ZBoe    T    C        0      0        2 
  27   chr27_8310481     ZGre    T    C        0      0        2 
  27   chr27_8310481     ZHar    T    C        0      0        2 
  27   chr27_8310481   Sample    T    C        0      0        2 
  27   chr27_8310735     AAsi    A    G        0      0        2 
  27   chr27_8310735     AKia    A    G        0      0        2 
  27   chr27_8310735     AOna    A    G        0      0        2 
  27   chr27_8310735     ASom    A    G        0      0        2 
  27   chr27_8310735     HCab    A    G        1      2        2 
  27   chr27_8310735     HPrz    A    G        1      2        2 
  27   chr27_8310735     ZBoe    A    G        0      0        2 
  27   chr27_8310735     ZGre    A    G        0      0        2 
  27   chr27_8310735     ZHar    A    G        0      0        2 
  27   chr27_8310735   Sample    A    G        1      2        2 
  27   chr27_8324149     AAsi    T    C        0      0        2 
  27   chr27_8324149     AKia    T    C        1      2        2 
  27   chr27_8324149     AOna    T    C        1      2        2 
  27   chr27_8324149     ASom    T    C        0      0        2 
  27   chr27_8324149     HCab    T    C        0      0        2 
  27   chr27_8324149     HPrz    T    C        0      0        2 
  27   chr27_8324149     ZBoe    T    C        0      0        2 
  27   chr27_8324149     ZGre    T    C        0      0        2 
  27   chr27_8324149     ZHar    T    C        0      0        2 
  27   chr27_8324149   Sample    T    C        0      0        2 
  27   chr27_8325823     AAsi    G    A        0      0        2 
  27   chr27_8325823     AKia    G    A        0      0        2 
  27   chr27_8325823     AOna    G    A        0      0        2 
  27   chr27_8325823     ASom    G    A        0      0        2 
  27   chr27_8325823     HCab    G    A        0      0        2 
  27   chr27_8325823     HPrz    G    A        0      0        2 
  27   chr27_8325823     ZBoe    G    A        1      2        2 
  27   chr27_8325823     ZGre    G    A        1      2        2 
  27   chr27_8325823     ZHar    G    A        0      0        2 
  27   chr27_8325823   Sample    G    A        0      0        2 
  27   chr27_8329763     AAsi    G    A        0      0        2 
  27   chr27_8329763     AKia    G    A        0      0        2 
  27   chr27_8329763     AOna    G    A        0      0        2 
  27   chr27_8329763     ASom    G    A        0      0        2 
  27   chr27_8329763     HCab    G    A        1      2        2 
  27   chr27_8329763     HPrz    G    A        1      2        2 
  27   chr27_8329763     ZBoe    G    A        0      0        2 
  27   chr27_8329763     ZGre    G    A        0      0        2 
  27   chr27_8329763     ZHar    G    A        0      0        2 
  27   chr27_8329763   Sample    G    A        1      2        2 
  27   chr27_8334789     AAsi    C    G        0      0        2 
  27   chr27_8334789     AKia    C    G        0      0        2 
  27   chr27_8334789     AOna    C    G        0      0        2 
  27   chr27_8334789     ASom    C    G        0      0        2 
  27   chr27_8334789     HCab    C    G      0.5      1        2 
  27   chr27_8334789     HPrz    C    G        1      2        2 
  27   chr27_8334789     ZBoe    C    G        0      0        2 
  27   chr27_8334789     ZGre    C    G        0      0        2 
  27   chr27_8334789     ZHar    C    G        0      0        2 
  27   chr27_8334789   Sample    C    G        1      2        2 
  27   chr27_8336221     AAsi    A    G        0      0        2 
  27   chr27_8336221     AKia    A    G        0      0        2 
  27   chr27_8336221     AOna    A    G        0      0        2 
  27   chr27_8336221     ASom    A    G        0      0        2 
  27   chr27_8336221     HCab    A    G        1      2        2 
  27   chr27_8336221     HPrz    A    G        0      0        2 
  27   chr27_8336221     ZBoe    A    G        0      0        2 
  27   chr27_8336221     ZGre    A    G        0      0        2 
  27   chr27_8336221     ZHar    A    G        0      0        2 
  27   chr27_8336221   Sample    A    G        1      2        2 
  27   chr27_8337223     AAsi    A    G        0      0        2 
  27   chr27_8337223     AKia    A    G        1      2        2 
  27   chr27_8337223     AOna    A    G        0      0        2 
  27   chr27_8337223     ASom    A    G        0      0        2 
  27   chr27_8337223     HCab    A    G        0      0        2 
  27   chr27_8337223     HPrz    A    G        0      0        2 
  27   chr27_8337223     ZBoe    A    G        0      0        2 
  27   chr27_8337223     ZGre    A    G        0      0        2 
  27   chr27_8337223     ZHar    A    G        0      0        2 
  27   chr27_8337223   Sample    A    G        0      0        2 
  27   chr27_8340462     AAsi    T    A        0      0        2 
  27   chr27_8340462     AKia    T    A        0      0        2 
  27   chr27_8340462     AOna    T    A        0      0        2 
  27   chr27_8340462     ASom    T    A        0      0        2 
  27   chr27_8340462     HCab    T    A        0      0        2 
  27   chr27_8340462     HPrz    T    A        0      0        2 
  27   chr27_8340462     ZBoe    T    A        0      0        2 
  27   chr27_8340462     ZGre    T    A        0      0        2 
  27   chr27_8340462     ZHar    T    A        1      2        2 
  27   chr27_8340462   Sample    T    A        0      0        2 
  27   chr27_8346260     AAsi    T    C        0      0        2 
  27   chr27_8346260     AKia    T    C        0      0        2 
  27   chr27_8346260     AOna    T    C        0      0        2 
  27   chr27_8346260     ASom    T    C      0.5      1        2 
  27   chr27_8346260     HCab    T    C        0      0        2 
  27   chr27_8346260     HPrz    T    C        0      0        2 
  27   chr27_8346260     ZBoe    T    C        0      0        2 
  27   chr27_8346260     ZGre    T    C        0      0        2 
  27   chr27_8346260     ZHar    T    C        0      0        2 
  27   chr27_8346260   Sample    T    C        0      0        2 
  27   chr27_8350367     AAsi    G    A        0      0        2 
  27   chr27_8350367     AKia    G    A        0      0        2 
  27   chr27_8350367     AOna    G    A        0      0        2 
  27   chr27_8350367     ASom    G    A        0      0        2 
  27   chr27_8350367     HCab    G    A        1      2        2 
  27   chr27_8350367     HPrz    G    A        0      0        2 
  27   chr27_8350367     ZBoe    G    A        0      0        2 
  27   chr27_8350367     ZGre    G    A        0      0        2 
  27   chr27_8350367     ZHar    G    A        0      0        2 
  27   chr27_8350367   Sample    G    A        0      0        2 
  27   chr27_8352566     AAsi    A    G        0      0        2 
  27   chr27_8352566     AKia    A    G        0      0        2 
  27   chr27_8352566     AOna    A    G        0      0        2 
  27   chr27_8352566     ASom    A    G        0      0        2 
  27   chr27_8352566     HCab    A    G        1      2        2 
  27   chr27_8352566     HPrz    A    G        1      2        2 
  27   chr27_8352566     ZBoe    A    G        0      0        2 
  27   chr27_8352566     ZGre    A    G        0      0        2 
  27   chr27_8352566     ZHar    A    G        0      0        2 
  27   chr27_8352566   Sample    A    G        1      2        2 
  27   chr27_8353220     AAsi    G    C        0      0        2 
  27   chr27_8353220     AKia    G    C        0      0        2 
  27   chr27_8353220     AOna    G    C        0      0        2 
  27   chr27_8353220     ASom    G    C        0      0        2 
  27   chr27_8353220     HCab    G    C        1      2        2 
  27   chr27_8353220     HPrz    G    C        1      2        2 
  27   chr27_8353220     ZBoe    G    C        0      0        2 
  27   chr27_8353220     ZGre    G    C        0      0        2 
  27   chr27_8353220     ZHar    G    C        0      0        2 
  27   chr27_8353220   Sample    G    C        1      2        2 
  27   chr27_8355492     AAsi    C    T        0      0        2 
  27   chr27_8355492     AKia    C    T        0      0        2 
  27   chr27_8355492     AOna    C    T        0      0        2 
  27   chr27_8355492     ASom    C    T        0      0        2 
  27   chr27_8355492     HCab    C    T        0      0        2 
  27   chr27_8355492     HPrz    C    T        0      0        2 
  27   chr27_8355492     ZBoe    C    T      0.5      1        2 
  27   chr27_8355492     ZGre    C    T        0      0        2 
  27   chr27_8355492     ZHar    C    T        0      0        2 
  27   chr27_8355492   Sample    C    T        0      0        2 
  27   chr27_8358844     AAsi    T    C        0      0        2 
  27   chr27_8358844     AKia    T    C        0      0        2 
  27   chr27_8358844     AOna    T    C        0      0        2 
  27   chr27_8358844     ASom    T    C        0      0        2 
  27   chr27_8358844     HCab    T    C        0      0        2 
  27   chr27_8358844     HPrz    T    C        0      0        2 
  27   chr27_8358844     ZBoe    T    C      0.5      1        2 
  27   chr27_8358844     ZGre    T    C        1      2        2 
  27   chr27_8358844     ZHar    T    C        0      0        2 
  27   chr27_8358844   Sample    T    C        0      0        2 
  27   chr27_8360413     AAsi    C    T        0      0        2 
  27   chr27_8360413     AKia    C    T        0      0        2 
  27   chr27_8360413     AOna    C    T        0      0        2 
  27   chr27_8360413     ASom    C    T        0      0        2 
  27   chr27_8360413     HCab    C    T        1      2        2 
  27   chr27_8360413     HPrz    C    T        1      2        2 
  27   chr27_8360413     ZBoe    C    T        0      0        2 
  27   chr27_8360413     ZGre    C    T        0      0        2 
  27   chr27_8360413     ZHar    C    T        0      0        2 
  27   chr27_8360413   Sample    C    T        1      2        2 
  27   chr27_8360480     AAsi    A    G        0      0        2 
  27   chr27_8360480     AKia    A    G        0      0        2 
  27   chr27_8360480     AOna    A    G        0      0        2 
  27   chr27_8360480     ASom    A    G        0      0        2 
  27   chr27_8360480     HCab    A    G        1      2        2 
  27   chr27_8360480     HPrz    A    G        1      2        2 
  27   chr27_8360480     ZBoe    A    G        0      0        2 
  27   chr27_8360480     ZGre    A    G        0      0        2 
  27   chr27_8360480     ZHar    A    G        0      0        2 
  27   chr27_8360480   Sample    A    G        1      2        2 
  27   chr27_8364577     AAsi    T    C        0      0        2 
  27   chr27_8364577     AKia    T    C        0      0        2 
  27   chr27_8364577     AOna    T    C        0      0        2 
  27   chr27_8364577     ASom    T    C        0      0        2 
  27   chr27_8364577     HCab    T    C        1      2        2 
  27   chr27_8364577     HPrz    T    C        1      2        2 
  27   chr27_8364577     ZBoe    T    C        0      0        2 
  27   chr27_8364577     ZGre    T    C        0      0        2 
  27   chr27_8364577     ZHar    T    C        1      2        2 
  27   chr27_8364577   Sample    T    C        1      2        2 
  27   chr27_8374550     AAsi    C    T        0      0        2 
  27   chr27_8374550     AKia    C    T        0      0        2 
  27   chr27_8374550     AOna    C    T      0.5      1        2 
  27   chr27_8374550     ASom    C    T        0      0        2 
  27   chr27_8374550     HCab    C    T        0      0        2 
  27   chr27_8374550     HPrz    C    T        0      0        2 
  27   chr27_8374550     ZBoe    C    T        0      0        2 
  27   chr27_8374550     ZGre    C    T        0      0        2 
  27   chr27_8374550     ZHar    C    T        0      0        2 
  27   chr27_8374550   Sample    C    T        0      0        2 
  27   chr27_8376779     AAsi    C    T        0      0        2 
  27   chr27_8376779     AKia    C    T        0      0        2 
  27   chr27_8376779     AOna    C    T      0.5      1        2 
  27   chr27_8376779     ASom    C    T        0      0        2 
  27   chr27_8376779     HCab    C    T        0      0        2 
  27   chr27_8376779     HPrz    C    T        0      0        2 
  27   chr27_8376779     ZBoe    C    T        0      0        2 
  27   chr27_8376779     ZGre    C    T        0      0        2 
  27   chr27_8376779     ZHar    C    T        0      0        2 
  27   chr27_8376779   Sample    C    T        0      0        2 
  27   chr27_8377345     AAsi    A    T        1      2        2 
  27   chr27_8377345     AKia    A    T        0      0        2 
  27   chr27_8377345     AOna    A    T        0      0        2 
  27   chr27_8377345     ASom    A    T        1      2        2 
  27   chr27_8377345     HCab    A    T        0      0        2 
  27   chr27_8377345     HPrz    A    T        0      0        2 
  27   chr27_8377345     ZBoe    A    T        0      0        2 
  27   chr27_8377345     ZGre    A    T        0      0        2 
  27   chr27_8377345     ZHar    A    T        0      0        2 
  27   chr27_8377345   Sample    A    T        0      0        2 
  27   chr27_8377514     AAsi    T    A        0      0        2 
  27   chr27_8377514     AKia    T    A        0      0        2 
  27   chr27_8377514     AOna    T    A        0      0        2 
  27   chr27_8377514     ASom    T    A        0      0        2 
  27   chr27_8377514     HCab    T    A        1      2        2 
  27   chr27_8377514     HPrz    T    A        1      2        2 
  27   chr27_8377514     ZBoe    T    A        0      0        2 
  27   chr27_8377514     ZGre    T    A        0      0        2 
  27   chr27_8377514     ZHar    T    A        0      0        2 
  27   chr27_8377514   Sample    T    A        1      2        2 
  27   chr27_8378113     AAsi    A    G        0      0        2 
  27   chr27_8378113     AKia    A    G      0.5      1        2 
  27   chr27_8378113     AOna    A    G        0      0        2 
  27   chr27_8378113     ASom    A    G        0      0        2 
  27   chr27_8378113     HCab    A    G        0      0        2 
  27   chr27_8378113     HPrz    A    G        0      0        2 
  27   chr27_8378113     ZBoe    A    G        0      0        2 
  27   chr27_8378113     ZGre    A    G        0      0        2 
  27   chr27_8378113     ZHar    A    G        0      0        2 
  27   chr27_8378113   Sample    A    G        0      0        2 
  27   chr27_8378238     AAsi    A    G        0      0        2 
  27   chr27_8378238     AKia    A    G        0      0        2 
  27   chr27_8378238     AOna    A    G        0      0        2 
  27   chr27_8378238     ASom    A    G        0      0        2 
  27   chr27_8378238     HCab    A    G        1      2        2 
  27   chr27_8378238     HPrz    A    G        1      2        2 
  27   chr27_8378238     ZBoe    A    G        0      0        2 
  27   chr27_8378238     ZGre    A    G        0      0        2 
  27   chr27_8378238     ZHar    A    G        0      0        2 
  27   chr27_8378238   Sample    A    G        1      2        2 
  27   chr27_8378797     AAsi    T    C        0      0        2 
  27   chr27_8378797     AKia    T    C        0      0        2 
  27   chr27_8378797     AOna    T    C        0      0        2 
  27   chr27_8378797     ASom    T    C        0      0        2 
  27   chr27_8378797     HCab    T    C        1      2        2 
  27   chr27_8378797     HPrz    T    C        1      2        2 
  27   chr27_8378797     ZBoe    T    C        0      0        2 
  27   chr27_8378797     ZGre    T    C        0      0        2 
  27   chr27_8378797     ZHar    T    C        0      0        2 
  27   chr27_8378797   Sample    T    C        1      2        2 
  27   chr27_8381922     AAsi    C    A        0      0        2 
  27   chr27_8381922     AKia    C    A        0      0        2 
  27   chr27_8381922     AOna    C    A        0      0        2 
  27   chr27_8381922     ASom    C    A        0      0        2 
  27   chr27_8381922     HCab    C    A        0      0        2 
  27   chr27_8381922     HPrz    C    A        0      0        2 
  27   chr27_8381922     ZBoe    C    A        0      0        2 
  27   chr27_8381922     ZGre    C    A        0      0        2 
  27   chr27_8381922     ZHar    C    A        1      2        2 
  27   chr27_8381922   Sample    C    A        0      0        2 
  27   chr27_8383678     AAsi    G    A        0      0        2 
  27   chr27_8383678     AKia    G    A        0      0        2 
  27   chr27_8383678     AOna    G    A        0      0        2 
  27   chr27_8383678     ASom    G    A        0      0        2 
  27   chr27_8383678     HCab    G    A        1      2        2 
  27   chr27_8383678     HPrz    G    A        1      2        2 
  27   chr27_8383678     ZBoe    G    A        0      0        2 
  27   chr27_8383678     ZGre    G    A        0      0        2 
  27   chr27_8383678     ZHar    G    A        0      0        2 
  27   chr27_8383678   Sample    G    A        1      2        2 
  27   chr27_8398614     AAsi    G    C      0.5      1        2 
  27   chr27_8398614     AKia    G    C        0      0        2 
  27   chr27_8398614     AOna    G    C        0      0        2 
  27   chr27_8398614     ASom    G    C        1      2        2 
  27   chr27_8398614     HCab    G    C        0      0        2 
  27   chr27_8398614     HPrz    G    C        0      0        2 
  27   chr27_8398614     ZBoe    G    C        0      0        2 
  27   chr27_8398614     ZGre    G    C        0      0        2 
  27   chr27_8398614     ZHar    G    C        0      0        2 
  27   chr27_8398614   Sample    G    C        0      0        2 
  27   chr27_8402799     AAsi    A    G        0      0        2 
  27   chr27_8402799     AKia    A    G        0      0        2 
  27   chr27_8402799     AOna    A    G        0      0        2 
  27   chr27_8402799     ASom    A    G        0      0        2 
  27   chr27_8402799     HCab    A    G      0.5      1        2 
  27   chr27_8402799     HPrz    A    G        0      0        2 
  27   chr27_8402799     ZBoe    A    G        0      0        2 
  27   chr27_8402799     ZGre    A    G        0      0        2 
  27   chr27_8402799     ZHar    A    G        0      0        2 
  27   chr27_8402799   Sample    A    G        0      0        2 
  27   chr27_8417436     AAsi    C    T        0      0        2 
  27   chr27_8417436     AKia    C    T        0      0        2 
  27   chr27_8417436     AOna    C    T        0      0        2 
  27   chr27_8417436     ASom    C    T        0      0        2 
  27   chr27_8417436     HCab    C    T        0      0        2 
  27   chr27_8417436     HPrz    C    T        0      0        2 
  27   chr27_8417436     ZBoe    C    T      0.5      1        2 
  27   chr27_8417436     ZGre    C    T        0      0        2 
  27   chr27_8417436     ZHar    C    T        0      0        2 
  27   chr27_8417436   Sample    C    T        0      0        2 
  27   chr27_8420605     AAsi    C    A        0      0        2 
  27   chr27_8420605     AKia    C    A        0      0        2 
  27   chr27_8420605     AOna    C    A        0      0        2 
  27   chr27_8420605     ASom    C    A        0      0        2 
  27   chr27_8420605     HCab    C    A        0      0        2 
  27   chr27_8420605     HPrz    C    A        0      0        2 
  27   chr27_8420605     ZBoe    C    A        0      0        2 
  27   chr27_8420605     ZGre    C    A        0      0        2 
  27   chr27_8420605     ZHar    C    A      0.5      1        2 
  27   chr27_8420605   Sample    C    A        0      0        2 
  27   chr27_8421454     AAsi    A    G        0      0        2 
  27   chr27_8421454     AKia    A    G        0      0        2 
  27   chr27_8421454     AOna    A    G        0      0        2 
  27   chr27_8421454     ASom    A    G        0      0        2 
  27   chr27_8421454     HCab    A    G        1      2        2 
  27   chr27_8421454     HPrz    A    G        1      2        2 
  27   chr27_8421454     ZBoe    A    G        0      0        2 
  27   chr27_8421454     ZGre    A    G        0      0        2 
  27   chr27_8421454     ZHar    A    G        0      0        2 
  27   chr27_8421454   Sample    A    G        1      2        2 
  27   chr27_8421512     AAsi    G    A        0      0        2 
  27   chr27_8421512     AKia    G    A        0      0        2 
  27   chr27_8421512     AOna    G    A      0.5      1        2 
  27   chr27_8421512     ASom    G    A        0      0        2 
  27   chr27_8421512     HCab    G    A        0      0        2 
  27   chr27_8421512     HPrz    G    A        0      0        2 
  27   chr27_8421512     ZBoe    G    A        0      0        2 
  27   chr27_8421512     ZGre    G    A        0      0        2 
  27   chr27_8421512     ZHar    G    A        0      0        2 
  27   chr27_8421512   Sample    G    A        0      0        2 
  27   chr27_8421543     AAsi    T    G        1      2        2 
  27   chr27_8421543     AKia    T    G        0      0        2 
  27   chr27_8421543     AOna    T    G        0      0        2 
  27   chr27_8421543     ASom    T    G        1      2        2 
  27   chr27_8421543     HCab    T    G        0      0        2 
  27   chr27_8421543     HPrz    T    G        0      0        2 
  27   chr27_8421543     ZBoe    T    G        0      0        2 
  27   chr27_8421543     ZGre    T    G        0      0        2 
  27   chr27_8421543     ZHar    T    G        0      0        2 
  27   chr27_8421543   Sample    T    G        0      0        2 
  27   chr27_8428816     AAsi    T    A        0      0        2 
  27   chr27_8428816     AKia    T    A        0      0        2 
  27   chr27_8428816     AOna    T    A        0      0        2 
  27   chr27_8428816     ASom    T    A        0      0        2 
  27   chr27_8428816     HCab    T    A        0      0        2 
  27   chr27_8428816     HPrz    T    A        0      0        2 
  27   chr27_8428816     ZBoe    T    A        0      0        2 
  27   chr27_8428816     ZGre    T    A        0      0        2 
  27   chr27_8428816     ZHar    T    A        1      2        2 
  27   chr27_8428816   Sample    T    A        0      0        2 
  27   chr27_8429553     AAsi    G    C        0      0        2 
  27   chr27_8429553     AKia    G    C        1      2        2 
  27   chr27_8429553     AOna    G    C        0      0        2 
  27   chr27_8429553     ASom    G    C        0      0        2 
  27   chr27_8429553     HCab    G    C        0      0        2 
  27   chr27_8429553     HPrz    G    C        0      0        2 
  27   chr27_8429553     ZBoe    G    C        0      0        2 
  27   chr27_8429553     ZGre    G    C        0      0        2 
  27   chr27_8429553     ZHar    G    C        0      0        2 
  27   chr27_8429553   Sample    G    C        0      0        2 
  27   chr27_8437859     AAsi    T    G        0      0        2 
  27   chr27_8437859     AKia    T    G        0      0        2 
  27   chr27_8437859     AOna    T    G        0      0        2 
  27   chr27_8437859     ASom    T    G        0      0        2 
  27   chr27_8437859     HCab    T    G        1      2        2 
  27   chr27_8437859     HPrz    T    G        1      2        2 
  27   chr27_8437859     ZBoe    T    G        0      0        2 
  27   chr27_8437859     ZGre    T    G        0      0        2 
  27   chr27_8437859     ZHar    T    G        0      0        2 
  27   chr27_8437859   Sample    T    G        1      2        2 
  27   chr27_8439199     AAsi    G    A        0      0        2 
  27   chr27_8439199     AKia    G    A        0      0        2 
  27   chr27_8439199     AOna    G    A        1      2        2 
  27   chr27_8439199     ASom    G    A        0      0        2 
  27   chr27_8439199     HCab    G    A        0      0        2 
  27   chr27_8439199     HPrz    G    A        0      0        2 
  27   chr27_8439199     ZBoe    G    A        0      0        2 
  27   chr27_8439199     ZGre    G    A        0      0        2 
  27   chr27_8439199     ZHar    G    A        0      0        2 
  27   chr27_8439199   Sample    G    A        0      0        2 
  27   chr27_8439524     AAsi    T    G        0      0        2 
  27   chr27_8439524     AKia    T    G        0      0        2 
  27   chr27_8439524     AOna    T    G        1      2        2 
  27   chr27_8439524     ASom    T    G        0      0        2 
  27   chr27_8439524     HCab    T    G        0      0        2 
  27   chr27_8439524     HPrz    T    G        0      0        2 
  27   chr27_8439524     ZBoe    T    G        0      0        2 
  27   chr27_8439524     ZGre    T    G        0      0        2 
  27   chr27_8439524     ZHar    T    G        0      0        2 
  27   chr27_8439524   Sample    T    G        0      0        2 
  27   chr27_8445425     AAsi    A    T        0      0        2 
  27   chr27_8445425     AKia    A    T        0      0        2 
  27   chr27_8445425     AOna    A    T        0      0        2 
  27   chr27_8445425     ASom    A    T        0      0        2 
  27   chr27_8445425     HCab    A    T        1      2        2 
  27   chr27_8445425     HPrz    A    T        1      2        2 
  27   chr27_8445425     ZBoe    A    T        0      0        2 
  27   chr27_8445425     ZGre    A    T        0      0        2 
  27   chr27_8445425     ZHar    A    T        0      0        2 
  27   chr27_8445425   Sample    A    T        1      2        2 
  27   chr27_8445694     AAsi    T    C        1      2        2 
  27   chr27_8445694     AKia    T    C        0      0        2 
  27   chr27_8445694     AOna    T    C        0      0        2 
  27   chr27_8445694     ASom    T    C        0      0        2 
  27   chr27_8445694     HCab    T    C        0      0        2 
  27   chr27_8445694     HPrz    T    C        0      0        2 
  27   chr27_8445694     ZBoe    T    C        0      0        2 
  27   chr27_8445694     ZGre    T    C        0      0        2 
  27   chr27_8445694     ZHar    T    C        0      0        2 
  27   chr27_8445694   Sample    T    C        0      0        2 
  27   chr27_8448955     AAsi    G    A        0      0        2 
  27   chr27_8448955     AKia    G    A        0      0        2 
  27   chr27_8448955     AOna    G    A        0      0        2 
  27   chr27_8448955     ASom    G    A        0      0        2 
  27   chr27_8448955     HCab    G    A        0      0        2 
  27   chr27_8448955     HPrz    G    A        0      0        2 
  27   chr27_8448955     ZBoe    G    A        0      0        2 
  27   chr27_8448955     ZGre    G    A        1      2        2 
  27   chr27_8448955     ZHar    G    A        0      0        2 
  27   chr27_8448955   Sample    G    A        0      0        2 
  27   chr27_8450793     AAsi    C    A        0      0        2 
  27   chr27_8450793     AKia    C    A        0      0        2 
  27   chr27_8450793     AOna    C    A        0      0        2 
  27   chr27_8450793     ASom    C    A        0      0        2 
  27   chr27_8450793     HCab    C    A        1      2        2 
  27   chr27_8450793     HPrz    C    A        1      2        2 
  27   chr27_8450793     ZBoe    C    A        0      0        2 
  27   chr27_8450793     ZGre    C    A        0      0        2 
  27   chr27_8450793     ZHar    C    A        0      0        2 
  27   chr27_8450793   Sample    C    A        1      2        2 
  27   chr27_8459469     AAsi    A    G        1      2        2 
  27   chr27_8459469     AKia    A    G        0      0        2 
  27   chr27_8459469     AOna    A    G        0      0        2 
  27   chr27_8459469     ASom    A    G        1      2        2 
  27   chr27_8459469     HCab    A    G        0      0        2 
  27   chr27_8459469     HPrz    A    G        0      0        2 
  27   chr27_8459469     ZBoe    A    G        0      0        2 
  27   chr27_8459469     ZGre    A    G        0      0        2 
  27   chr27_8459469     ZHar    A    G        0      0        2 
  27   chr27_8459469   Sample    A    G        0      0        2 
  27   chr27_8462799     AAsi    T    C        0      0        2 
  27   chr27_8462799     AKia    T    C        0      0        2 
  27   chr27_8462799     AOna    T    C        0      0        2 
  27   chr27_8462799     ASom    T    C        0      0        2 
  27   chr27_8462799     HCab    T    C      0.5      1        2 
  27   chr27_8462799     HPrz    T    C        0      0        2 
  27   chr27_8462799     ZBoe    T    C        0      0        2 
  27   chr27_8462799     ZGre    T    C        0      0        2 
  27   chr27_8462799     ZHar    T    C        0      0        2 
  27   chr27_8462799   Sample    T    C        0      0        2 
  27   chr27_8463176     AAsi    T    A        0      0        2 
  27   chr27_8463176     AKia    T    A        0      0        2 
  27   chr27_8463176     AOna    T    A        0      0        2 
  27   chr27_8463176     ASom    T    A        0      0        2 
  27   chr27_8463176     HCab    T    A        1      2        2 
  27   chr27_8463176     HPrz    T    A        1      2        2 
  27   chr27_8463176     ZBoe    T    A        0      0        2 
  27   chr27_8463176     ZGre    T    A        0      0        2 
  27   chr27_8463176     ZHar    T    A        0      0        2 
  27   chr27_8463176   Sample    T    A        1      2        2 
  27   chr27_8465122     AAsi    T    C        0      0        2 
  27   chr27_8465122     AKia    T    C        0      0        2 
  27   chr27_8465122     AOna    T    C        0      0        2 
  27   chr27_8465122     ASom    T    C        0      0        2 
  27   chr27_8465122     HCab    T    C      0.5      1        2 
  27   chr27_8465122     HPrz    T    C        0      0        2 
  27   chr27_8465122     ZBoe    T    C        0      0        2 
  27   chr27_8465122     ZGre    T    C        0      0        2 
  27   chr27_8465122     ZHar    T    C        0      0        2 
  27   chr27_8465122   Sample    T    C        0      0        2 
  27   chr27_8467633     AAsi    A    G        0      0        2 
  27   chr27_8467633     AKia    A    G        0      0        2 
  27   chr27_8467633     AOna    A    G        0      0        2 
  27   chr27_8467633     ASom    A    G        0      0        2 
  27   chr27_8467633     HCab    A    G        0      0        2 
  27   chr27_8467633     HPrz    A    G        0      0        2 
  27   chr27_8467633     ZBoe    A    G      0.5      1        2 
  27   chr27_8467633     ZGre    A    G        0      0        2 
  27   chr27_8467633     ZHar    A    G        0      0        2 
  27   chr27_8467633   Sample    A    G        0      0        2 
  27   chr27_8471782     AAsi    G    A        0      0        2 
  27   chr27_8471782     AKia    G    A        0      0        2 
  27   chr27_8471782     AOna    G    A        0      0        2 
  27   chr27_8471782     ASom    G    A        0      0        2 
  27   chr27_8471782     HCab    G    A        1      2        2 
  27   chr27_8471782     HPrz    G    A        1      2        2 
  27   chr27_8471782     ZBoe    G    A        0      0        2 
  27   chr27_8471782     ZGre    G    A        0      0        2 
  27   chr27_8471782     ZHar    G    A        0      0        2 
  27   chr27_8471782   Sample    G    A        1      2        2 
  27   chr27_8472027     AAsi    G    A        0      0        2 
  27   chr27_8472027     AKia    G    A        1      2        2 
  27   chr27_8472027     AOna    G    A        0      0        2 
  27   chr27_8472027     ASom    G    A        0      0        2 
  27   chr27_8472027     HCab    G    A        0      0        2 
  27   chr27_8472027     HPrz    G    A        0      0        2 
  27   chr27_8472027     ZBoe    G    A        0      0        2 
  27   chr27_8472027     ZGre    G    A        0      0        2 
  27   chr27_8472027     ZHar    G    A        0      0        2 
  27   chr27_8472027   Sample    G    A        0      0        2 
  27   chr27_8472226     AAsi    A    C        1      2        2 
  27   chr27_8472226     AKia    A    C        0      0        2 
  27   chr27_8472226     AOna    A    C        0      0        2 
  27   chr27_8472226     ASom    A    C        0      0        2 
  27   chr27_8472226     HCab    A    C        0      0        2 
  27   chr27_8472226     HPrz    A    C        0      0        2 
  27   chr27_8472226     ZBoe    A    C        0      0        2 
  27   chr27_8472226     ZGre    A    C        0      0        2 
  27   chr27_8472226     ZHar    A    C        0      0        2 
  27   chr27_8472226   Sample    A    C        0      0        2 
  27   chr27_8475729     AAsi    T    C        0      0        2 
  27   chr27_8475729     AKia    T    C        0      0        2 
  27   chr27_8475729     AOna    T    C        0      0        2 
  27   chr27_8475729     ASom    T    C        0      0        2 
  27   chr27_8475729     HCab    T    C      0.5      1        2 
  27   chr27_8475729     HPrz    T    C      0.5      1        2 
  27   chr27_8475729     ZBoe    T    C        0      0        2 
  27   chr27_8475729     ZGre    T    C        0      0        2 
  27   chr27_8475729     ZHar    T    C        0      0        2 
  27   chr27_8475729   Sample    T    C        1      2        2 
  27   chr27_8478672     AAsi    T    A        0      0        2 
  27   chr27_8478672     AKia    T    A        0      0        2 
  27   chr27_8478672     AOna    T    A        0      0        2 
  27   chr27_8478672     ASom    T    A        0      0        2 
  27   chr27_8478672     HCab    T    A        1      2        2 
  27   chr27_8478672     HPrz    T    A        1      2        2 
  27   chr27_8478672     ZBoe    T    A        0      0        2 
  27   chr27_8478672     ZGre    T    A        0      0        2 
  27   chr27_8478672     ZHar    T    A        0      0        2 
  27   chr27_8478672   Sample    T    A        1      2        2 
  27   chr27_8484549     AAsi    T    C        0      0        2 
  27   chr27_8484549     AKia    T    C        0      0        2 
  27   chr27_8484549     AOna    T    C        0      0        2 
  27   chr27_8484549     ASom    T    C        0      0        2 
  27   chr27_8484549     HCab    T    C        0      0        2 
  27   chr27_8484549     HPrz    T    C        0      0        2 
  27   chr27_8484549     ZBoe    T    C      0.5      1        2 
  27   chr27_8484549     ZGre    T    C        0      0        2 
  27   chr27_8484549     ZHar    T    C        0      0        2 
  27   chr27_8484549   Sample    T    C        0      0        2 
  27   chr27_8485769     AAsi    C    T        0      0        2 
  27   chr27_8485769     AKia    C    T        0      0        2 
  27   chr27_8485769     AOna    C    T      0.5      1        2 
  27   chr27_8485769     ASom    C    T        0      0        2 
  27   chr27_8485769     HCab    C    T        0      0        2 
  27   chr27_8485769     HPrz    C    T        0      0        2 
  27   chr27_8485769     ZBoe    C    T        0      0        2 
  27   chr27_8485769     ZGre    C    T        0      0        2 
  27   chr27_8485769     ZHar    C    T        0      0        2 
  27   chr27_8485769   Sample    C    T        0      0        2 
  27   chr27_8497506     AAsi    C    T        0      0        2 
  27   chr27_8497506     AKia    C    T        0      0        2 
  27   chr27_8497506     AOna    C    T        0      0        2 
  27   chr27_8497506     ASom    C    T        0      0        2 
  27   chr27_8497506     HCab    C    T      0.5      1        2 
  27   chr27_8497506     HPrz    C    T      0.5      1        2 
  27   chr27_8497506     ZBoe    C    T        0      0        2 
  27   chr27_8497506     ZGre    C    T        0      0        2 
  27   chr27_8497506     ZHar    C    T        0      0        2 
  27   chr27_8497506   Sample    C    T        0      0        2 
  27   chr27_8498059     AAsi    T    G        0      0        2 
  27   chr27_8498059     AKia    T    G        0      0        2 
  27   chr27_8498059     AOna    T    G        0      0        2 
  27   chr27_8498059     ASom    T    G        0      0        2 
  27   chr27_8498059     HCab    T    G      0.5      1        2 
  27   chr27_8498059     HPrz    T    G      0.5      1        2 
  27   chr27_8498059     ZBoe    T    G        0      0        2 
  27   chr27_8498059     ZGre    T    G        0      0        2 
  27   chr27_8498059     ZHar    T    G        0      0        2 
  27   chr27_8498059   Sample    T    G        1      2        2 
  27   chr27_8503807     AAsi    C    T        0      0        2 
  27   chr27_8503807     AKia    C    T        0      0        2 
  27   chr27_8503807     AOna    C    T        0      0        2 
  27   chr27_8503807     ASom    C    T        0      0        2 
  27   chr27_8503807     HCab    C    T      0.5      1        2 
  27   chr27_8503807     HPrz    C    T        0      0        2 
  27   chr27_8503807     ZBoe    C    T        0      0        2 
  27   chr27_8503807     ZGre    C    T        0      0        2 
  27   chr27_8503807     ZHar    C    T        0      0        2 
  27   chr27_8503807   Sample    C    T        1      2        2 
  27   chr27_8505702     AAsi    C    A        0      0        2 
  27   chr27_8505702     AKia    C    A        1      2        2 
  27   chr27_8505702     AOna    C    A        1      2        2 
  27   chr27_8505702     ASom    C    A        0      0        2 
  27   chr27_8505702     HCab    C    A        0      0        2 
  27   chr27_8505702     HPrz    C    A        0      0        2 
  27   chr27_8505702     ZBoe    C    A        0      0        2 
  27   chr27_8505702     ZGre    C    A        0      0        2 
  27   chr27_8505702     ZHar    C    A        0      0        2 
  27   chr27_8505702   Sample    C    A        0      0        2 
  27   chr27_8510933     AAsi    A    G        0      0        2 
  27   chr27_8510933     AKia    A    G        0      0        2 
  27   chr27_8510933     AOna    A    G        0      0        2 
  27   chr27_8510933     ASom    A    G        0      0        2 
  27   chr27_8510933     HCab    A    G      0.5      1        2 
  27   chr27_8510933     HPrz    A    G        0      0        2 
  27   chr27_8510933     ZBoe    A    G        0      0        2 
  27   chr27_8510933     ZGre    A    G        0      0        2 
  27   chr27_8510933     ZHar    A    G        0      0        2 
  27   chr27_8510933   Sample    A    G        0      0        2 
  27   chr27_8515273     AAsi    T    C      0.5      1        2 
  27   chr27_8515273     AKia    T    C        0      0        2 
  27   chr27_8515273     AOna    T    C        0      0        2 
  27   chr27_8515273     ASom    T    C        0      0        2 
  27   chr27_8515273     HCab    T    C        1      2        2 
  27   chr27_8515273     HPrz    T    C        1      2        2 
  27   chr27_8515273     ZBoe    T    C        0      0        2 
  27   chr27_8515273     ZGre    T    C        0      0        2 
  27   chr27_8515273     ZHar    T    C        0      0        2 
  27   chr27_8515273   Sample    T    C        1      2        2 
  27   chr27_8521647     AAsi    T    C        1      2        2 
  27   chr27_8521647     AKia    T    C        0      0        2 
  27   chr27_8521647     AOna    T    C        0      0        2 
  27   chr27_8521647     ASom    T    C        1      2        2 
  27   chr27_8521647     HCab    T    C        0      0        2 
  27   chr27_8521647     HPrz    T    C        0      0        2 
  27   chr27_8521647     ZBoe    T    C        0      0        2 
  27   chr27_8521647     ZGre    T    C        0      0        2 
  27   chr27_8521647     ZHar    T    C        0      0        2 
  27   chr27_8521647   Sample    T    C        0      0        2 
  27   chr27_8531002     AAsi    A    G        0      0        2 
  27   chr27_8531002     AKia    A    G        0      0        2 
  27   chr27_8531002     AOna    A    G        0      0        2 
  27   chr27_8531002     ASom    A    G        0      0        2 
  27   chr27_8531002     HCab    A    G        0      0        2 
  27   chr27_8531002     HPrz    A    G        0      0        2 
  27   chr27_8531002     ZBoe    A    G      0.5      1        2 
  27   chr27_8531002     ZGre    A    G        0      0        2 
  27   chr27_8531002     ZHar    A    G        0      0        2 
  27   chr27_8531002   Sample    A    G        0      0        2 
  27   chr27_8534829     AAsi    T    C        0      0        2 
  27   chr27_8534829     AKia    T    C      0.5      1        2 
  27   chr27_8534829     AOna    T    C        0      0        2 
  27   chr27_8534829     ASom    T    C        0      0        2 
  27   chr27_8534829     HCab    T    C        0      0        2 
  27   chr27_8534829     HPrz    T    C        0      0        2 
  27   chr27_8534829     ZBoe    T    C        0      0        2 
  27   chr27_8534829     ZGre    T    C        0      0        2 
  27   chr27_8534829     ZHar    T    C        0      0        2 
  27   chr27_8534829   Sample    T    C        0      0        2 
  27   chr27_8539818     AAsi    C    T        0      0        2 
  27   chr27_8539818     AKia    C    T        0      0        2 
  27   chr27_8539818     AOna    C    T        0      0        2 
  27   chr27_8539818     ASom    C    T        0      0        2 
  27   chr27_8539818     HCab    C    T        0      0        2 
  27   chr27_8539818     HPrz    C    T        0      0        2 
  27   chr27_8539818     ZBoe    C    T        0      0        2 
  27   chr27_8539818     ZGre    C    T        0      0        2 
  27   chr27_8539818     ZHar    C    T        1      2        2 
  27   chr27_8539818   Sample    C    T        0      0        2 
  27   chr27_8545761     AAsi    T    A        0      0        2 
  27   chr27_8545761     AKia    T    A      0.5      1        2 
  27   chr27_8545761     AOna    T    A        0      0        2 
  27   chr27_8545761     ASom    T    A        0      0        2 
  27   chr27_8545761     HCab    T    A        0      0        2 
  27   chr27_8545761     HPrz    T    A        0      0        2 
  27   chr27_8545761     ZBoe    T    A        0      0        2 
  27   chr27_8545761     ZGre    T    A        0      0        2 
  27   chr27_8545761     ZHar    T    A        0      0        2 
  27   chr27_8545761   Sample    T    A        0      0        2 
  27   chr27_8546789     AAsi    T    C        0      0        2 
  27   chr27_8546789     AKia    T    C        0      0        2 
  27   chr27_8546789     AOna    T    C      0.5      1        2 
  27   chr27_8546789     ASom    T    C        0      0        2 
  27   chr27_8546789     HCab    T    C        0      0        2 
  27   chr27_8546789     HPrz    T    C        0      0        2 
  27   chr27_8546789     ZBoe    T    C        0      0        2 
  27   chr27_8546789     ZGre    T    C        0      0        2 
  27   chr27_8546789     ZHar    T    C        0      0        2 
  27   chr27_8546789   Sample    T    C        0      0        2 
  27   chr27_8551362     AAsi    C    T        0      0        2 
  27   chr27_8551362     AKia    C    T        0      0        2 
  27   chr27_8551362     AOna    C    T        0      0        2 
  27   chr27_8551362     ASom    C    T        0      0        2 
  27   chr27_8551362     HCab    C    T        1      2        2 
  27   chr27_8551362     HPrz    C    T        1      2        2 
  27   chr27_8551362     ZBoe    C    T        0      0        2 
  27   chr27_8551362     ZGre    C    T        0      0        2 
  27   chr27_8551362     ZHar    C    T        0      0        2 
  27   chr27_8551362   Sample    C    T        1      2        2 
  27   chr27_8560224     AAsi    A    G        0      0        2 
  27   chr27_8560224     AKia    A    G      0.5      1        2 
  27   chr27_8560224     AOna    A    G        0      0        2 
  27   chr27_8560224     ASom    A    G        0      0        2 
  27   chr27_8560224     HCab    A    G        0      0        2 
  27   chr27_8560224     HPrz    A    G        0      0        2 
  27   chr27_8560224     ZBoe    A    G        0      0        2 
  27   chr27_8560224     ZGre    A    G        0      0        2 
  27   chr27_8560224     ZHar    A    G        0      0        2 
  27   chr27_8560224   Sample    A    G        0      0        2 
  27   chr27_8560924     AAsi    C    A        0      0        2 
  27   chr27_8560924     AKia    C    A      0.5      1        2 
  27   chr27_8560924     AOna    C    A        0      0        2 
  27   chr27_8560924     ASom    C    A        0      0        2 
  27   chr27_8560924     HCab    C    A        0      0        2 
  27   chr27_8560924     HPrz    C    A        0      0        2 
  27   chr27_8560924     ZBoe    C    A        0      0        2 
  27   chr27_8560924     ZGre    C    A        0      0        2 
  27   chr27_8560924     ZHar    C    A        0      0        2 
  27   chr27_8560924   Sample    C    A        0      0        2 
  27   chr27_8564189     AAsi    A    T        0      0        2 
  27   chr27_8564189     AKia    A    T        0      0        2 
  27   chr27_8564189     AOna    A    T        0      0        2 
  27   chr27_8564189     ASom    A    T        0      0        2 
  27   chr27_8564189     HCab    A    T        0      0        2 
  27   chr27_8564189     HPrz    A    T        0      0        2 
  27   chr27_8564189     ZBoe    A    T        0      0        2 
  27   chr27_8564189     ZGre    A    T        0      0        2 
  27   chr27_8564189     ZHar    A    T        1      2        2 
  27   chr27_8564189   Sample    A    T        0      0        2 
  27   chr27_8565245     AAsi    A    T        0      0        2 
  27   chr27_8565245     AKia    A    T        0      0        2 
  27   chr27_8565245     AOna    A    T        0      0        2 
  27   chr27_8565245     ASom    A    T        0      0        2 
  27   chr27_8565245     HCab    A    T        0      0        2 
  27   chr27_8565245     HPrz    A    T        0      0        2 
  27   chr27_8565245     ZBoe    A    T        0      0        2 
  27   chr27_8565245     ZGre    A    T        0      0        2 
  27   chr27_8565245     ZHar    A    T        1      2        2 
  27   chr27_8565245   Sample    A    T        0      0        2 
  27   chr27_8570026     AAsi    C    T        0      0        2 
  27   chr27_8570026     AKia    C    T        0      0        2 
  27   chr27_8570026     AOna    C    T        0      0        2 
  27   chr27_8570026     ASom    C    T        0      0        2 
  27   chr27_8570026     HCab    C    T        1      2        2 
  27   chr27_8570026     HPrz    C    T        1      2        2 
  27   chr27_8570026     ZBoe    C    T        0      0        2 
  27   chr27_8570026     ZGre    C    T        0      0        2 
  27   chr27_8570026     ZHar    C    T        0      0        2 
  27   chr27_8570026   Sample    C    T        1      2        2 
  27   chr27_8571282     AAsi    T    G        0      0        2 
  27   chr27_8571282     AKia    T    G        0      0        2 
  27   chr27_8571282     AOna    T    G        0      0        2 
  27   chr27_8571282     ASom    T    G        0      0        2 
  27   chr27_8571282     HCab    T    G        0      0        2 
  27   chr27_8571282     HPrz    T    G        0      0        2 
  27   chr27_8571282     ZBoe    T    G      0.5      1        2 
  27   chr27_8571282     ZGre    T    G        0      0        2 
  27   chr27_8571282     ZHar    T    G        0      0        2 
  27   chr27_8571282   Sample    T    G        0      0        2 
  27   chr27_8575143     AAsi    T    C        0      0        2 
  27   chr27_8575143     AKia    T    C        0      0        2 
  27   chr27_8575143     AOna    T    C      0.5      1        2 
  27   chr27_8575143     ASom    T    C        0      0        2 
  27   chr27_8575143     HCab    T    C        0      0        2 
  27   chr27_8575143     HPrz    T    C        0      0        2 
  27   chr27_8575143     ZBoe    T    C        0      0        2 
  27   chr27_8575143     ZGre    T    C        0      0        2 
  27   chr27_8575143     ZHar    T    C        0      0        2 
  27   chr27_8575143   Sample    T    C        0      0        2 
  27   chr27_8577177     AAsi    A    G        0      0        2 
  27   chr27_8577177     AKia    A    G        0      0        2 
  27   chr27_8577177     AOna    A    G        0      0        2 
  27   chr27_8577177     ASom    A    G        0      0        2 
  27   chr27_8577177     HCab    A    G        0      0        2 
  27   chr27_8577177     HPrz    A    G        0      0        2 
  27   chr27_8577177     ZBoe    A    G        0      0        2 
  27   chr27_8577177     ZGre    A    G        1      2        2 
  27   chr27_8577177     ZHar    A    G        0      0        2 
  27   chr27_8577177   Sample    A    G        0      0        2 
  27   chr27_8582060     AAsi    C    T        0      0        2 
  27   chr27_8582060     AKia    C    T        0      0        2 
  27   chr27_8582060     AOna    C    T        0      0        2 
  27   chr27_8582060     ASom    C    T        0      0        2 
  27   chr27_8582060     HCab    C    T        0      0        2 
  27   chr27_8582060     HPrz    C    T        0      0        2 
  27   chr27_8582060     ZBoe    C    T        1      2        2 
  27   chr27_8582060     ZGre    C    T        0      0        2 
  27   chr27_8582060     ZHar    C    T        0      0        2 
  27   chr27_8582060   Sample    C    T        0      0        2 
  27   chr27_8587594     AAsi    G    A        0      0        2 
  27   chr27_8587594     AKia    G    A        0      0        2 
  27   chr27_8587594     AOna    G    A        0      0        2 
  27   chr27_8587594     ASom    G    A        0      0        2 
  27   chr27_8587594     HCab    G    A        0      0        2 
  27   chr27_8587594     HPrz    G    A        0      0        2 
  27   chr27_8587594     ZBoe    G    A        1      2        2 
  27   chr27_8587594     ZGre    G    A        0      0        2 
  27   chr27_8587594     ZHar    G    A        0      0        2 
  27   chr27_8587594   Sample    G    A        0      0        2 
  27   chr27_8590184     AAsi    A    G        0      0        2 
  27   chr27_8590184     AKia    A    G        0      0        2 
  27   chr27_8590184     AOna    A    G        0      0        2 
  27   chr27_8590184     ASom    A    G        0      0        2 
  27   chr27_8590184     HCab    A    G        1      2        2 
  27   chr27_8590184     HPrz    A    G        1      2        2 
  27   chr27_8590184     ZBoe    A    G        0      0        2 
  27   chr27_8590184     ZGre    A    G        0      0        2 
  27   chr27_8590184     ZHar    A    G        0      0        2 
  27   chr27_8590184   Sample    A    G        1      2        2 
  27   chr27_8590438     AAsi    T    G        0      0        2 
  27   chr27_8590438     AKia    T    G        0      0        2 
  27   chr27_8590438     AOna    T    G      0.5      1        2 
  27   chr27_8590438     ASom    T    G        0      0        2 
  27   chr27_8590438     HCab    T    G        0      0        2 
  27   chr27_8590438     HPrz    T    G        0      0        2 
  27   chr27_8590438     ZBoe    T    G        0      0        2 
  27   chr27_8590438     ZGre    T    G        0      0        2 
  27   chr27_8590438     ZHar    T    G        0      0        2 
  27   chr27_8590438   Sample    T    G        0      0        2 
  27   chr27_8590995     AAsi    T    C        0      0        2 
  27   chr27_8590995     AKia    T    C        0      0        2 
  27   chr27_8590995     AOna    T    C        0      0        2 
  27   chr27_8590995     ASom    T    C        0      0        2 
  27   chr27_8590995     HCab    T    C        0      0        2 
  27   chr27_8590995     HPrz    T    C        0      0        2 
  27   chr27_8590995     ZBoe    T    C      0.5      1        2 
  27   chr27_8590995     ZGre    T    C        0      0        2 
  27   chr27_8590995     ZHar    T    C        0      0        2 
  27   chr27_8590995   Sample    T    C        0      0        2 
  27   chr27_8598234     AAsi    G    A        0      0        2 
  27   chr27_8598234     AKia    G    A        0      0        2 
  27   chr27_8598234     AOna    G    A        0      0        2 
  27   chr27_8598234     ASom    G    A        0      0        2 
  27   chr27_8598234     HCab    G    A        1      2        2 
  27   chr27_8598234     HPrz    G    A        1      2        2 
  27   chr27_8598234     ZBoe    G    A        0      0        2 
  27   chr27_8598234     ZGre    G    A        0      0        2 
  27   chr27_8598234     ZHar    G    A        0      0        2 
  27   chr27_8598234   Sample    G    A        1      2        2 
  27   chr27_8599141     AAsi    A    G        0      0        2 
  27   chr27_8599141     AKia    A    G        0      0        2 
  27   chr27_8599141     AOna    A    G      0.5      1        2 
  27   chr27_8599141     ASom    A    G        0      0        2 
  27   chr27_8599141     HCab    A    G        0      0        2 
  27   chr27_8599141     HPrz    A    G        0      0        2 
  27   chr27_8599141     ZBoe    A    G        0      0        2 
  27   chr27_8599141     ZGre    A    G        0      0        2 
  27   chr27_8599141     ZHar    A    G        0      0        2 
  27   chr27_8599141   Sample    A    G        0      0        2 
  27   chr27_8602880     AAsi    A    G        0      0        2 
  27   chr27_8602880     AKia    A    G        0      0        2 
  27   chr27_8602880     AOna    A    G        0      0        2 
  27   chr27_8602880     ASom    A    G        0      0        2 
  27   chr27_8602880     HCab    A    G        1      2        2 
  27   chr27_8602880     HPrz    A    G        1      2        2 
  27   chr27_8602880     ZBoe    A    G        0      0        2 
  27   chr27_8602880     ZGre    A    G        0      0        2 
  27   chr27_8602880     ZHar    A    G        0      0        2 
  27   chr27_8602880   Sample    A    G        1      2        2 
  27   chr27_8603931     AAsi    A    G        0      0        2 
  27   chr27_8603931     AKia    A    G        0      0        2 
  27   chr27_8603931     AOna    A    G        0      0        2 
  27   chr27_8603931     ASom    A    G        0      0        2 
  27   chr27_8603931     HCab    A    G        0      0        2 
  27   chr27_8603931     HPrz    A    G      0.5      1        2 
  27   chr27_8603931     ZBoe    A    G        0      0        2 
  27   chr27_8603931     ZGre    A    G        0      0        2 
  27   chr27_8603931     ZHar    A    G        0      0        2 
  27   chr27_8603931   Sample    A    G        0      0        2 
  27   chr27_8610135     AAsi    A    G      0.5      1        2 
  27   chr27_8610135     AKia    A    G        0      0        2 
  27   chr27_8610135     AOna    A    G        0      0        2 
  27   chr27_8610135     ASom    A    G        0      0        2 
  27   chr27_8610135     HCab    A    G        0      0        2 
  27   chr27_8610135     HPrz    A    G        0      0        2 
  27   chr27_8610135     ZBoe    A    G      0.5      1        2 
  27   chr27_8610135     ZGre    A    G        0      0        2 
  27   chr27_8610135     ZHar    A    G        0      0        2 
  27   chr27_8610135   Sample    A    G        0      0        2 
  27   chr27_8611542     AAsi    G    T        0      0        2 
  27   chr27_8611542     AKia    G    T        0      0        2 
  27   chr27_8611542     AOna    G    T        0      0        2 
  27   chr27_8611542     ASom    G    T        0      0        2 
  27   chr27_8611542     HCab    G    T        1      2        2 
  27   chr27_8611542     HPrz    G    T        1      2        2 
  27   chr27_8611542     ZBoe    G    T        0      0        2 
  27   chr27_8611542     ZGre    G    T        0      0        2 
  27   chr27_8611542     ZHar    G    T        0      0        2 
  27   chr27_8611542   Sample    G    T        1      2        2 
  27   chr27_8613453     AAsi    A    G        0      0        2 
  27   chr27_8613453     AKia    A    G        1      2        2 
  27   chr27_8613453     AOna    A    G        0      0        2 
  27   chr27_8613453     ASom    A    G        0      0        2 
  27   chr27_8613453     HCab    A    G        0      0        2 
  27   chr27_8613453     HPrz    A    G        0      0        2 
  27   chr27_8613453     ZBoe    A    G        0      0        2 
  27   chr27_8613453     ZGre    A    G        0      0        2 
  27   chr27_8613453     ZHar    A    G        0      0        2 
  27   chr27_8613453   Sample    A    G        0      0        2 
  27   chr27_8621902     AAsi    A    G        0      0        2 
  27   chr27_8621902     AKia    A    G        0      0        2 
  27   chr27_8621902     AOna    A    G        0      0        2 
  27   chr27_8621902     ASom    A    G        0      0        2 
  27   chr27_8621902     HCab    A    G        0      0        2 
  27   chr27_8621902     HPrz    A    G        0      0        2 
  27   chr27_8621902     ZBoe    A    G        0      0        2 
  27   chr27_8621902     ZGre    A    G      0.5      1        2 
  27   chr27_8621902     ZHar    A    G        0      0        2 
  27   chr27_8621902   Sample    A    G        0      0        2 
  27   chr27_8623614     AAsi    T    C        0      0        2 
  27   chr27_8623614     AKia    T    C        0      0        2 
  27   chr27_8623614     AOna    T    C        0      0        2 
  27   chr27_8623614     ASom    T    C        1      2        2 
  27   chr27_8623614     HCab    T    C        0      0        2 
  27   chr27_8623614     HPrz    T    C        0      0        2 
  27   chr27_8623614     ZBoe    T    C        0      0        2 
  27   chr27_8623614     ZGre    T    C        0      0        2 
  27   chr27_8623614     ZHar    T    C        0      0        2 
  27   chr27_8623614   Sample    T    C        0      0        2 
  27   chr27_8623935     AAsi    C    T      0.5      1        2 
  27   chr27_8623935     AKia    C    T        0      0        2 
  27   chr27_8623935     AOna    C    T        0      0        2 
  27   chr27_8623935     ASom    C    T        0      0        2 
  27   chr27_8623935     HCab    C    T        0      0        2 
  27   chr27_8623935     HPrz    C    T        0      0        2 
  27   chr27_8623935     ZBoe    C    T        0      0        2 
  27   chr27_8623935     ZGre    C    T        0      0        2 
  27   chr27_8623935     ZHar    C    T        0      0        2 
  27   chr27_8623935   Sample    C    T        0      0        2 
  27   chr27_8631285     AAsi    A    C        1      2        2 
  27   chr27_8631285     AKia    A    C        0      0        2 
  27   chr27_8631285     AOna    A    C        0      0        2 
  27   chr27_8631285     ASom    A    C        1      2        2 
  27   chr27_8631285     HCab    A    C        0      0        2 
  27   chr27_8631285     HPrz    A    C        0      0        2 
  27   chr27_8631285     ZBoe    A    C        0      0        2 
  27   chr27_8631285     ZGre    A    C        0      0        2 
  27   chr27_8631285     ZHar    A    C        0      0        2 
  27   chr27_8631285   Sample    A    C        0      0        2 
  27   chr27_8636885     AAsi    C    G        0      0        2 
  27   chr27_8636885     AKia    C    G        0      0        2 
  27   chr27_8636885     AOna    C    G        0      0        2 
  27   chr27_8636885     ASom    C    G        0      0        2 
  27   chr27_8636885     HCab    C    G      0.5      1        2 
  27   chr27_8636885     HPrz    C    G        1      2        2 
  27   chr27_8636885     ZBoe    C    G        0      0        2 
  27   chr27_8636885     ZGre    C    G        0      0        2 
  27   chr27_8636885     ZHar    C    G        0      0        2 
  27   chr27_8636885   Sample    C    G        1      2        2 
  27   chr27_8661465     AAsi    A    G        1      2        2 
  27   chr27_8661465     AKia    A    G      0.5      1        2 
  27   chr27_8661465     AOna    A    G        1      2        2 
  27   chr27_8661465     ASom    A    G        1      2        2 
  27   chr27_8661465     HCab    A    G        0      0        2 
  27   chr27_8661465     HPrz    A    G        0      0        2 
  27   chr27_8661465     ZBoe    A    G        0      0        2 
  27   chr27_8661465     ZGre    A    G        0      0        2 
  27   chr27_8661465     ZHar    A    G        0      0        2 
  27   chr27_8661465   Sample    A    G        0      0        2 
  27   chr27_8672904     AAsi    C    A        0      0        2 
  27   chr27_8672904     AKia    C    A        0      0        2 
  27   chr27_8672904     AOna    C    A        0      0        2 
  27   chr27_8672904     ASom    C    A        0      0        2 
  27   chr27_8672904     HCab    C    A        0      0        2 
  27   chr27_8672904     HPrz    C    A      0.5      1        2 
  27   chr27_8672904     ZBoe    C    A        0      0        2 
  27   chr27_8672904     ZGre    C    A        0      0        2 
  27   chr27_8672904     ZHar    C    A        0      0        2 
  27   chr27_8672904   Sample    C    A        0      0        2 
  27   chr27_8675755     AAsi    G    T        0      0        2 
  27   chr27_8675755     AKia    G    T        0      0        2 
  27   chr27_8675755     AOna    G    T      0.5      1        2 
  27   chr27_8675755     ASom    G    T        0      0        2 
  27   chr27_8675755     HCab    G    T        0      0        2 
  27   chr27_8675755     HPrz    G    T        0      0        2 
  27   chr27_8675755     ZBoe    G    T        0      0        2 
  27   chr27_8675755     ZGre    G    T        0      0        2 
  27   chr27_8675755     ZHar    G    T        0      0        2 
  27   chr27_8675755   Sample    G    T        0      0        2 
  27   chr27_8680771     AAsi    C    A        0      0        2 
  27   chr27_8680771     AKia    C    A      0.5      1        2 
  27   chr27_8680771     AOna    C    A        0      0        2 
  27   chr27_8680771     ASom    C    A        0      0        2 
  27   chr27_8680771     HCab    C    A        0      0        2 
  27   chr27_8680771     HPrz    C    A        0      0        2 
  27   chr27_8680771     ZBoe    C    A        0      0        2 
  27   chr27_8680771     ZGre    C    A        0      0        2 
  27   chr27_8680771     ZHar    C    A        0      0        2 
  27   chr27_8680771   Sample    C    A        0      0        2 
  27   chr27_8684931     AAsi    A    G        0      0        2 
  27   chr27_8684931     AKia    A    G        0      0        2 
  27   chr27_8684931     AOna    A    G        0      0        2 
  27   chr27_8684931     ASom    A    G        1      2        2 
  27   chr27_8684931     HCab    A    G        0      0        2 
  27   chr27_8684931     HPrz    A    G        0      0        2 
  27   chr27_8684931     ZBoe    A    G        0      0        2 
  27   chr27_8684931     ZGre    A    G        0      0        2 
  27   chr27_8684931     ZHar    A    G        0      0        2 
  27   chr27_8684931   Sample    A    G        0      0        2 
  27   chr27_8685158     AAsi    T    C        0      0        2 
  27   chr27_8685158     AKia    T    C        1      2        2 
  27   chr27_8685158     AOna    T    C        0      0        2 
  27   chr27_8685158     ASom    T    C        0      0        2 
  27   chr27_8685158     HCab    T    C        0      0        2 
  27   chr27_8685158     HPrz    T    C        0      0        2 
  27   chr27_8685158     ZBoe    T    C        0      0        2 
  27   chr27_8685158     ZGre    T    C        0      0        2 
  27   chr27_8685158     ZHar    T    C        0      0        2 
  27   chr27_8685158   Sample    T    C        0      0        2 
  27   chr27_8697870     AAsi    G    A        0      0        2 
  27   chr27_8697870     AKia    G    A        0      0        2 
  27   chr27_8697870     AOna    G    A      0.5      1        2 
  27   chr27_8697870     ASom    G    A        0      0        2 
  27   chr27_8697870     HCab    G    A        0      0        2 
  27   chr27_8697870     HPrz    G    A        0      0        2 
  27   chr27_8697870     ZBoe    G    A        0      0        2 
  27   chr27_8697870     ZGre    G    A        0      0        2 
  27   chr27_8697870     ZHar    G    A        0      0        2 
  27   chr27_8697870   Sample    G    A        0      0        2 
  27   chr27_8700442     AAsi    G    A        0      0        2 
  27   chr27_8700442     AKia    G    A        0      0        2 
  27   chr27_8700442     AOna    G    A      0.5      1        2 
  27   chr27_8700442     ASom    G    A        0      0        2 
  27   chr27_8700442     HCab    G    A        0      0        2 
  27   chr27_8700442     HPrz    G    A        0      0        2 
  27   chr27_8700442     ZBoe    G    A        0      0        2 
  27   chr27_8700442     ZGre    G    A        0      0        2 
  27   chr27_8700442     ZHar    G    A        0      0        2 
  27   chr27_8700442   Sample    G    A        0      0        2 
  27   chr27_8701805     AAsi    A    G        0      0        2 
  27   chr27_8701805     AKia    A    G        0      0        2 
  27   chr27_8701805     AOna    A    G        0      0        2 
  27   chr27_8701805     ASom    A    G        1      2        2 
  27   chr27_8701805     HCab    A    G        0      0        2 
  27   chr27_8701805     HPrz    A    G        0      0        2 
  27   chr27_8701805     ZBoe    A    G        0      0        2 
  27   chr27_8701805     ZGre    A    G        0      0        2 
  27   chr27_8701805     ZHar    A    G        0      0        2 
  27   chr27_8701805   Sample    A    G        0      0        2 
  27   chr27_8702389     AAsi    G    A        0      0        2 
  27   chr27_8702389     AKia    G    A        0      0        2 
  27   chr27_8702389     AOna    G    A        0      0        2 
  27   chr27_8702389     ASom    G    A        0      0        2 
  27   chr27_8702389     HCab    G    A        1      2        2 
  27   chr27_8702389     HPrz    G    A        1      2        2 
  27   chr27_8702389     ZBoe    G    A        0      0        2 
  27   chr27_8702389     ZGre    G    A        0      0        2 
  27   chr27_8702389     ZHar    G    A        0      0        2 
  27   chr27_8702389   Sample    G    A        1      2        2 
  27   chr27_8702989     AAsi    G    A        0      0        2 
  27   chr27_8702989     AKia    G    A        0      0        2 
  27   chr27_8702989     AOna    G    A        0      0        2 
  27   chr27_8702989     ASom    G    A        0      0        2 
  27   chr27_8702989     HCab    G    A        1      2        2 
  27   chr27_8702989     HPrz    G    A        1      2        2 
  27   chr27_8702989     ZBoe    G    A        0      0        2 
  27   chr27_8702989     ZGre    G    A        0      0        2 
  27   chr27_8702989     ZHar    G    A        0      0        2 
  27   chr27_8702989   Sample    G    A        1      2        2 
  27   chr27_8703580     AAsi    A    G        0      0        2 
  27   chr27_8703580     AKia    A    G        0      0        2 
  27   chr27_8703580     AOna    A    G        0      0        2 
  27   chr27_8703580     ASom    A    G        0      0        2 
  27   chr27_8703580     HCab    A    G        0      0        2 
  27   chr27_8703580     HPrz    A    G        0      0        2 
  27   chr27_8703580     ZBoe    A    G        0      0        2 
  27   chr27_8703580     ZGre    A    G        1      2        2 
  27   chr27_8703580     ZHar    A    G        0      0        2 
  27   chr27_8703580   Sample    A    G        0      0        2 
  27   chr27_8712908     AAsi    A    G        0      0        2 
  27   chr27_8712908     AKia    A    G        0      0        2 
  27   chr27_8712908     AOna    A    G        0      0        2 
  27   chr27_8712908     ASom    A    G        0      0        2 
  27   chr27_8712908     HCab    A    G        0      0        2 
  27   chr27_8712908     HPrz    A    G        0      0        2 
  27   chr27_8712908     ZBoe    A    G        0      0        2 
  27   chr27_8712908     ZGre    A    G        0      0        2 
  27   chr27_8712908     ZHar    A    G        1      2        2 
  27   chr27_8712908   Sample    A    G        0      0        2 
  27   chr27_8716097     AAsi    A    G        0      0        2 
  27   chr27_8716097     AKia    A    G        0      0        2 
  27   chr27_8716097     AOna    A    G        0      0        2 
  27   chr27_8716097     ASom    A    G        0      0        2 
  27   chr27_8716097     HCab    A    G        0      0        2 
  27   chr27_8716097     HPrz    A    G        0      0        2 
  27   chr27_8716097     ZBoe    A    G        0      0        2 
  27   chr27_8716097     ZGre    A    G        1      2        2 
  27   chr27_8716097     ZHar    A    G        0      0        2 
  27   chr27_8716097   Sample    A    G        0      0        2 
  27   chr27_8726568     AAsi    A    T        0      0        2 
  27   chr27_8726568     AKia    A    T        0      0        2 
  27   chr27_8726568     AOna    A    T        0      0        2 
  27   chr27_8726568     ASom    A    T        0      0        2 
  27   chr27_8726568     HCab    A    T        0      0        2 
  27   chr27_8726568     HPrz    A    T        0      0        2 
  27   chr27_8726568     ZBoe    A    T        0      0        2 
  27   chr27_8726568     ZGre    A    T        0      0        2 
  27   chr27_8726568     ZHar    A    T        1      2        2 
  27   chr27_8726568   Sample    A    T        0      0        2 
  27   chr27_8741790     AAsi    T    C        0      0        2 
  27   chr27_8741790     AKia    T    C        0      0        2 
  27   chr27_8741790     AOna    T    C        0      0        2 
  27   chr27_8741790     ASom    T    C        0      0        2 
  27   chr27_8741790     HCab    T    C        1      2        2 
  27   chr27_8741790     HPrz    T    C        1      2        2 
  27   chr27_8741790     ZBoe    T    C        0      0        2 
  27   chr27_8741790     ZGre    T    C        0      0        2 
  27   chr27_8741790     ZHar    T    C        0      0        2 
  27   chr27_8741790   Sample    T    C        0      0        2 
  27   chr27_8742154     AAsi    G    A        0      0        2 
  27   chr27_8742154     AKia    G    A        0      0        2 
  27   chr27_8742154     AOna    G    A        0      0        2 
  27   chr27_8742154     ASom    G    A        0      0        2 
  27   chr27_8742154     HCab    G    A        0      0        2 
  27   chr27_8742154     HPrz    G    A        0      0        2 
  27   chr27_8742154     ZBoe    G    A        0      0        2 
  27   chr27_8742154     ZGre    G    A      0.5      1        2 
  27   chr27_8742154     ZHar    G    A        0      0        2 
  27   chr27_8742154   Sample    G    A        0      0        2 
  27   chr27_8747608     AAsi    T    C        0      0        2 
  27   chr27_8747608     AKia    T    C        0      0        2 
  27   chr27_8747608     AOna    T    C        0      0        2 
  27   chr27_8747608     ASom    T    C        0      0        2 
  27   chr27_8747608     HCab    T    C        0      0        2 
  27   chr27_8747608     HPrz    T    C        0      0        2 
  27   chr27_8747608     ZBoe    T    C        0      0        2 
  27   chr27_8747608     ZGre    T    C        0      0        2 
  27   chr27_8747608     ZHar    T    C      0.5      1        2 
  27   chr27_8747608   Sample    T    C        0      0        2 
  27   chr27_8780042     AAsi    T    C        0      0        2 
  27   chr27_8780042     AKia    T    C        0      0        2 
  27   chr27_8780042     AOna    T    C        0      0        2 
  27   chr27_8780042     ASom    T    C        0      0        2 
  27   chr27_8780042     HCab    T    C        1      2        2 
  27   chr27_8780042     HPrz    T    C        1      2        2 
  27   chr27_8780042     ZBoe    T    C        0      0        2 
  27   chr27_8780042     ZGre    T    C        0      0        2 
  27   chr27_8780042     ZHar    T    C        0      0        2 
  27   chr27_8780042   Sample    T    C        1      2        2 
  27   chr27_8781641     AAsi    T    C        0      0        2 
  27   chr27_8781641     AKia    T    C        0      0        2 
  27   chr27_8781641     AOna    T    C      0.5      1        2 
  27   chr27_8781641     ASom    T    C        0      0        2 
  27   chr27_8781641     HCab    T    C        0      0        2 
  27   chr27_8781641     HPrz    T    C        0      0        2 
  27   chr27_8781641     ZBoe    T    C        0      0        2 
  27   chr27_8781641     ZGre    T    C        0      0        2 
  27   chr27_8781641     ZHar    T    C        0      0        2 
  27   chr27_8781641   Sample    T    C        0      0        2 
  27   chr27_8782462     AAsi    C    T        0      0        2 
  27   chr27_8782462     AKia    C    T        0      0        2 
  27   chr27_8782462     AOna    C    T      0.5      1        2 
  27   chr27_8782462     ASom    C    T        0      0        2 
  27   chr27_8782462     HCab    C    T        0      0        2 
  27   chr27_8782462     HPrz    C    T        0      0        2 
  27   chr27_8782462     ZBoe    C    T        0      0        2 
  27   chr27_8782462     ZGre    C    T        0      0        2 
  27   chr27_8782462     ZHar    C    T        0      0        2 
  27   chr27_8782462   Sample    C    T        0      0        2 
  27   chr27_8783119     AAsi    C    T        0      0        2 
  27   chr27_8783119     AKia    C    T      0.5      1        2 
  27   chr27_8783119     AOna    C    T        0      0        2 
  27   chr27_8783119     ASom    C    T        0      0        2 
  27   chr27_8783119     HCab    C    T        0      0        2 
  27   chr27_8783119     HPrz    C    T        0      0        2 
  27   chr27_8783119     ZBoe    C    T        0      0        2 
  27   chr27_8783119     ZGre    C    T        0      0        2 
  27   chr27_8783119     ZHar    C    T        0      0        2 
  27   chr27_8783119   Sample    C    T        0      0        2 
  27   chr27_8791472     AAsi    G    A        0      0        2 
  27   chr27_8791472     AKia    G    A        0      0        2 
  27   chr27_8791472     AOna    G    A        0      0        2 
  27   chr27_8791472     ASom    G    A        0      0        2 
  27   chr27_8791472     HCab    G    A      0.5      1        2 
  27   chr27_8791472     HPrz    G    A        1      2        2 
  27   chr27_8791472     ZBoe    G    A        0      0        2 
  27   chr27_8791472     ZGre    G    A        0      0        2 
  27   chr27_8791472     ZHar    G    A        0      0        2 
  27   chr27_8791472   Sample    G    A        0      0        2 
  27   chr27_8795420     AAsi    T    A        0      0        2 
  27   chr27_8795420     AKia    T    A        0      0        2 
  27   chr27_8795420     AOna    T    A        0      0        2 
  27   chr27_8795420     ASom    T    A        0      0        2 
  27   chr27_8795420     HCab    T    A        1      2        2 
  27   chr27_8795420     HPrz    T    A        1      2        2 
  27   chr27_8795420     ZBoe    T    A        0      0        2 
  27   chr27_8795420     ZGre    T    A        0      0        2 
  27   chr27_8795420     ZHar    T    A        0      0        2 
  27   chr27_8795420   Sample    T    A        1      2        2 
  27   chr27_8796971     AAsi    G    T        0      0        2 
  27   chr27_8796971     AKia    G    T        0      0        2 
  27   chr27_8796971     AOna    G    T        0      0        2 
  27   chr27_8796971     ASom    G    T        0      0        2 
  27   chr27_8796971     HCab    G    T        0      0        2 
  27   chr27_8796971     HPrz    G    T        0      0        2 
  27   chr27_8796971     ZBoe    G    T        0      0        2 
  27   chr27_8796971     ZGre    G    T        0      0        2 
  27   chr27_8796971     ZHar    G    T        1      2        2 
  27   chr27_8796971   Sample    G    T        0      0        2 
  27   chr27_8800207     AAsi    T    A        0      0        2 
  27   chr27_8800207     AKia    T    A        0      0        2 
  27   chr27_8800207     AOna    T    A        0      0        2 
  27   chr27_8800207     ASom    T    A        0      0        2 
  27   chr27_8800207     HCab    T    A        1      2        2 
  27   chr27_8800207     HPrz    T    A        1      2        2 
  27   chr27_8800207     ZBoe    T    A        0      0        2 
  27   chr27_8800207     ZGre    T    A        0      0        2 
  27   chr27_8800207     ZHar    T    A        0      0        2 
  27   chr27_8800207   Sample    T    A        1      2        2 
  27   chr27_8809792     AAsi    C    G        0      0        2 
  27   chr27_8809792     AKia    C    G        0      0        2 
  27   chr27_8809792     AOna    C    G        0      0        2 
  27   chr27_8809792     ASom    C    G        0      0        2 
  27   chr27_8809792     HCab    C    G        0      0        2 
  27   chr27_8809792     HPrz    C    G        0      0        2 
  27   chr27_8809792     ZBoe    C    G        0      0        2 
  27   chr27_8809792     ZGre    C    G        0      0        2 
  27   chr27_8809792     ZHar    C    G      0.5      1        2 
  27   chr27_8809792   Sample    C    G        0      0        2 
  27   chr27_8812797     AAsi    T    G        0      0        2 
  27   chr27_8812797     AKia    T    G        0      0        2 
  27   chr27_8812797     AOna    T    G        0      0        2 
  27   chr27_8812797     ASom    T    G        0      0        2 
  27   chr27_8812797     HCab    T    G        0      0        2 
  27   chr27_8812797     HPrz    T    G        0      0        2 
  27   chr27_8812797     ZBoe    T    G      0.5      1        2 
  27   chr27_8812797     ZGre    T    G        0      0        2 
  27   chr27_8812797     ZHar    T    G        0      0        2 
  27   chr27_8812797   Sample    T    G        0      0        2 
  27   chr27_8813035     AAsi    T    A        0      0        2 
  27   chr27_8813035     AKia    T    A        0      0        2 
  27   chr27_8813035     AOna    T    A        0      0        2 
  27   chr27_8813035     ASom    T    A        0      0        2 
  27   chr27_8813035     HCab    T    A        0      0        2 
  27   chr27_8813035     HPrz    T    A        0      0        2 
  27   chr27_8813035     ZBoe    T    A        0      0        2 
  27   chr27_8813035     ZGre    T    A        0      0        2 
  27   chr27_8813035     ZHar    T    A        1      2        2 
  27   chr27_8813035   Sample    T    A        0      0        2 
  27   chr27_8817004     AAsi    A    G        0      0        2 
  27   chr27_8817004     AKia    A    G        0      0        2 
  27   chr27_8817004     AOna    A    G        0      0        2 
  27   chr27_8817004     ASom    A    G        0      0        2 
  27   chr27_8817004     HCab    A    G        1      2        2 
  27   chr27_8817004     HPrz    A    G        1      2        2 
  27   chr27_8817004     ZBoe    A    G        0      0        2 
  27   chr27_8817004     ZGre    A    G        0      0        2 
  27   chr27_8817004     ZHar    A    G        0      0        2 
  27   chr27_8817004   Sample    A    G        1      2        2 
  27   chr27_8818747     AAsi    C    T        0      0        2 
  27   chr27_8818747     AKia    C    T        0      0        2 
  27   chr27_8818747     AOna    C    T        0      0        2 
  27   chr27_8818747     ASom    C    T        0      0        2 
  27   chr27_8818747     HCab    C    T        1      2        2 
  27   chr27_8818747     HPrz    C    T        1      2        2 
  27   chr27_8818747     ZBoe    C    T        0      0        2 
  27   chr27_8818747     ZGre    C    T        0      0        2 
  27   chr27_8818747     ZHar    C    T        0      0        2 
  27   chr27_8818747   Sample    C    T        1      2        2 
  27   chr27_8820847     AAsi    C    G        0      0        2 
  27   chr27_8820847     AKia    C    G        0      0        2 
  27   chr27_8820847     AOna    C    G        0      0        2 
  27   chr27_8820847     ASom    C    G        0      0        2 
  27   chr27_8820847     HCab    C    G        0      0        2 
  27   chr27_8820847     HPrz    C    G        0      0        2 
  27   chr27_8820847     ZBoe    C    G        0      0        2 
  27   chr27_8820847     ZGre    C    G      0.5      1        2 
  27   chr27_8820847     ZHar    C    G        0      0        2 
  27   chr27_8820847   Sample    C    G        0      0        2 
  27   chr27_8824406     AAsi    C    T        1      2        2 
  27   chr27_8824406     AKia    C    T        0      0        2 
  27   chr27_8824406     AOna    C    T        0      0        2 
  27   chr27_8824406     ASom    C    T        1      2        2 
  27   chr27_8824406     HCab    C    T        0      0        2 
  27   chr27_8824406     HPrz    C    T        0      0        2 
  27   chr27_8824406     ZBoe    C    T        1      2        2 
  27   chr27_8824406     ZGre    C    T        0      0        2 
  27   chr27_8824406     ZHar    C    T        1      2        2 
  27   chr27_8824406   Sample    C    T        0      0        2 
  27   chr27_8832227     AAsi    A    C        0      0        2 
  27   chr27_8832227     AKia    A    C        0      0        2 
  27   chr27_8832227     AOna    A    C        0      0        2 
  27   chr27_8832227     ASom    A    C        0      0        2 
  27   chr27_8832227     HCab    A    C      0.5      1        2 
  27   chr27_8832227     HPrz    A    C        0      0        2 
  27   chr27_8832227     ZBoe    A    C        0      0        2 
  27   chr27_8832227     ZGre    A    C        0      0        2 
  27   chr27_8832227     ZHar    A    C        0      0        2 
  27   chr27_8832227   Sample    A    C        0      0        2 
  27   chr27_8836551     AAsi    C    T        0      0        2 
  27   chr27_8836551     AKia    C    T        0      0        2 
  27   chr27_8836551     AOna    C    T        0      0        2 
  27   chr27_8836551     ASom    C    T        0      0        2 
  27   chr27_8836551     HCab    C    T      0.5      1        2 
  27   chr27_8836551     HPrz    C    T        0      0        2 
  27   chr27_8836551     ZBoe    C    T        0      0        2 
  27   chr27_8836551     ZGre    C    T        0      0        2 
  27   chr27_8836551     ZHar    C    T        0      0        2 
  27   chr27_8836551   Sample    C    T        0      0        2 
  27   chr27_8836669     AAsi    T    C        0      0        2 
  27   chr27_8836669     AKia    T    C        0      0        2 
  27   chr27_8836669     AOna    T    C        0      0        2 
  27   chr27_8836669     ASom    T    C        0      0        2 
  27   chr27_8836669     HCab    T    C      0.5      1        2 
  27   chr27_8836669     HPrz    T    C        1      2        2 
  27   chr27_8836669     ZBoe    T    C        0      0        2 
  27   chr27_8836669     ZGre    T    C        0      0        2 
  27   chr27_8836669     ZHar    T    C        0      0        2 
  27   chr27_8836669   Sample    T    C        1      2        2 
  27   chr27_8840502     AAsi    T    C        0      0        2 
  27   chr27_8840502     AKia    T    C        0      0        2 
  27   chr27_8840502     AOna    T    C        0      0        2 
  27   chr27_8840502     ASom    T    C        0      0        2 
  27   chr27_8840502     HCab    T    C        0      0        2 
  27   chr27_8840502     HPrz    T    C        0      0        2 
  27   chr27_8840502     ZBoe    T    C      0.5      1        2 
  27   chr27_8840502     ZGre    T    C        1      2        2 
  27   chr27_8840502     ZHar    T    C        0      0        2 
  27   chr27_8840502   Sample    T    C        0      0        2 
  27   chr27_8850991     AAsi    A    G        0      0        2 
  27   chr27_8850991     AKia    A    G        0      0        2 
  27   chr27_8850991     AOna    A    G        0      0        2 
  27   chr27_8850991     ASom    A    G        0      0        2 
  27   chr27_8850991     HCab    A    G        0      0        2 
  27   chr27_8850991     HPrz    A    G        0      0        2 
  27   chr27_8850991     ZBoe    A    G        0      0        2 
  27   chr27_8850991     ZGre    A    G      0.5      1        2 
  27   chr27_8850991     ZHar    A    G        0      0        2 
  27   chr27_8850991   Sample    A    G        0      0        2 
  27   chr27_8866230     AAsi    T    C        0      0        2 
  27   chr27_8866230     AKia    T    C        0      0        2 
  27   chr27_8866230     AOna    T    C        0      0        2 
  27   chr27_8866230     ASom    T    C      0.5      1        2 
  27   chr27_8866230     HCab    T    C        0      0        2 
  27   chr27_8866230     HPrz    T    C        0      0        2 
  27   chr27_8866230     ZBoe    T    C        0      0        2 
  27   chr27_8866230     ZGre    T    C        0      0        2 
  27   chr27_8866230     ZHar    T    C        0      0        2 
  27   chr27_8866230   Sample    T    C        0      0        2 
  27   chr27_8869300     AAsi    T    G        0      0        2 
  27   chr27_8869300     AKia    T    G      0.5      1        2 
  27   chr27_8869300     AOna    T    G        0      0        2 
  27   chr27_8869300     ASom    T    G        0      0        2 
  27   chr27_8869300     HCab    T    G        0      0        2 
  27   chr27_8869300     HPrz    T    G        0      0        2 
  27   chr27_8869300     ZBoe    T    G        0      0        2 
  27   chr27_8869300     ZGre    T    G        0      0        2 
  27   chr27_8869300     ZHar    T    G        0      0        2 
  27   chr27_8869300   Sample    T    G        0      0        2 
  27   chr27_8871884     AAsi    G    A        0      0        2 
  27   chr27_8871884     AKia    G    A        0      0        2 
  27   chr27_8871884     AOna    G    A        0      0        2 
  27   chr27_8871884     ASom    G    A        0      0        2 
  27   chr27_8871884     HCab    G    A        1      2        2 
  27   chr27_8871884     HPrz    G    A        1      2        2 
  27   chr27_8871884     ZBoe    G    A        0      0        2 
  27   chr27_8871884     ZGre    G    A        0      0        2 
  27   chr27_8871884     ZHar    G    A        0      0        2 
  27   chr27_8871884   Sample    G    A        1      2        2 
  27   chr27_8882049     AAsi    A    G        0      0        2 
  27   chr27_8882049     AKia    A    G        0      0        2 
  27   chr27_8882049     AOna    A    G      0.5      1        2 
  27   chr27_8882049     ASom    A    G        0      0        2 
  27   chr27_8882049     HCab    A    G        0      0        2 
  27   chr27_8882049     HPrz    A    G        0      0        2 
  27   chr27_8882049     ZBoe    A    G        0      0        2 
  27   chr27_8882049     ZGre    A    G        0      0        2 
  27   chr27_8882049     ZHar    A    G        0      0        2 
  27   chr27_8882049   Sample    A    G        0      0        2 
  27   chr27_8883094     AAsi    A    T        0      0        2 
  27   chr27_8883094     AKia    A    T        0      0        2 
  27   chr27_8883094     AOna    A    T        0      0        2 
  27   chr27_8883094     ASom    A    T        0      0        2 
  27   chr27_8883094     HCab    A    T        0      0        2 
  27   chr27_8883094     HPrz    A    T      0.5      1        2 
  27   chr27_8883094     ZBoe    A    T        0      0        2 
  27   chr27_8883094     ZGre    A    T        0      0        2 
  27   chr27_8883094     ZHar    A    T        0      0        2 
  27   chr27_8883094   Sample    A    T        0      0        2 
  27   chr27_8886385     AAsi    A    C        0      0        2 
  27   chr27_8886385     AKia    A    C        0      0        2 
  27   chr27_8886385     AOna    A    C        0      0        2 
  27   chr27_8886385     ASom    A    C        0      0        2 
  27   chr27_8886385     HCab    A    C        1      2        2 
  27   chr27_8886385     HPrz    A    C        1      2        2 
  27   chr27_8886385     ZBoe    A    C        0      0        2 
  27   chr27_8886385     ZGre    A    C        0      0        2 
  27   chr27_8886385     ZHar    A    C        0      0        2 
  27   chr27_8886385   Sample    A    C        1      2        2 
  27   chr27_8892816     AAsi    G    C        0      0        2 
  27   chr27_8892816     AKia    G    C      0.5      1        2 
  27   chr27_8892816     AOna    G    C        0      0        2 
  27   chr27_8892816     ASom    G    C        0      0        2 
  27   chr27_8892816     HCab    G    C        0      0        2 
  27   chr27_8892816     HPrz    G    C        0      0        2 
  27   chr27_8892816     ZBoe    G    C        0      0        2 
  27   chr27_8892816     ZGre    G    C        0      0        2 
  27   chr27_8892816     ZHar    G    C        0      0        2 
  27   chr27_8892816   Sample    G    C        0      0        2 
  27   chr27_8894279     AAsi    G    C        0      0        2 
  27   chr27_8894279     AKia    G    C        0      0        2 
  27   chr27_8894279     AOna    G    C        0      0        2 
  27   chr27_8894279     ASom    G    C        0      0        2 
  27   chr27_8894279     HCab    G    C        1      2        2 
  27   chr27_8894279     HPrz    G    C        1      2        2 
  27   chr27_8894279     ZBoe    G    C        0      0        2 
  27   chr27_8894279     ZGre    G    C        0      0        2 
  27   chr27_8894279     ZHar    G    C        0      0        2 
  27   chr27_8894279   Sample    G    C        1      2        2 
  27   chr27_8898706     AAsi    T    C        0      0        2 
  27   chr27_8898706     AKia    T    C        0      0        2 
  27   chr27_8898706     AOna    T    C        0      0        2 
  27   chr27_8898706     ASom    T    C        0      0        2 
  27   chr27_8898706     HCab    T    C        0      0        2 
  27   chr27_8898706     HPrz    T    C        0      0        2 
  27   chr27_8898706     ZBoe    T    C        0      0        2 
  27   chr27_8898706     ZGre    T    C        0      0        2 
  27   chr27_8898706     ZHar    T    C        1      2        2 
  27   chr27_8898706   Sample    T    C        0      0        2 
  27   chr27_8903827     AAsi    T    C        0      0        2 
  27   chr27_8903827     AKia    T    C        0      0        2 
  27   chr27_8903827     AOna    T    C        0      0        2 
  27   chr27_8903827     ASom    T    C        0      0        2 
  27   chr27_8903827     HCab    T    C        1      2        2 
  27   chr27_8903827     HPrz    T    C        1      2        2 
  27   chr27_8903827     ZBoe    T    C        0      0        2 
  27   chr27_8903827     ZGre    T    C        0      0        2 
  27   chr27_8903827     ZHar    T    C        0      0        2 
  27   chr27_8903827   Sample    T    C        1      2        2 
  27   chr27_8912677     AAsi    C    A        0      0        2 
  27   chr27_8912677     AKia    C    A        0      0        2 
  27   chr27_8912677     AOna    C    A        0      0        2 
  27   chr27_8912677     ASom    C    A        0      0        2 
  27   chr27_8912677     HCab    C    A        1      2        2 
  27   chr27_8912677     HPrz    C    A        1      2        2 
  27   chr27_8912677     ZBoe    C    A        0      0        2 
  27   chr27_8912677     ZGre    C    A        0      0        2 
  27   chr27_8912677     ZHar    C    A        0      0        2 
  27   chr27_8912677   Sample    C    A        1      2        2 
  27   chr27_8920191     AAsi    T    G        0      0        2 
  27   chr27_8920191     AKia    T    G        0      0        2 
  27   chr27_8920191     AOna    T    G        0      0        2 
  27   chr27_8920191     ASom    T    G        0      0        2 
  27   chr27_8920191     HCab    T    G        0      0        2 
  27   chr27_8920191     HPrz    T    G        0      0        2 
  27   chr27_8920191     ZBoe    T    G        0      0        2 
  27   chr27_8920191     ZGre    T    G        0      0        2 
  27   chr27_8920191     ZHar    T    G        1      2        2 
  27   chr27_8920191   Sample    T    G        0      0        2 
  27   chr27_8923920     AAsi    T    C        0      0        2 
  27   chr27_8923920     AKia    T    C        0      0        2 
  27   chr27_8923920     AOna    T    C        0      0        2 
  27   chr27_8923920     ASom    T    C        0      0        2 
  27   chr27_8923920     HCab    T    C        0      0        2 
  27   chr27_8923920     HPrz    T    C        0      0        2 
  27   chr27_8923920     ZBoe    T    C        0      0        2 
  27   chr27_8923920     ZGre    T    C      0.5      1        2 
  27   chr27_8923920     ZHar    T    C        0      0        2 
  27   chr27_8923920   Sample    T    C        0      0        2 
  27   chr27_8925239     AAsi    C    T        0      0        2 
  27   chr27_8925239     AKia    C    T        0      0        2 
  27   chr27_8925239     AOna    C    T      0.5      1        2 
  27   chr27_8925239     ASom    C    T        0      0        2 
  27   chr27_8925239     HCab    C    T        0      0        2 
  27   chr27_8925239     HPrz    C    T        0      0        2 
  27   chr27_8925239     ZBoe    C    T        0      0        2 
  27   chr27_8925239     ZGre    C    T        0      0        2 
  27   chr27_8925239     ZHar    C    T        0      0        2 
  27   chr27_8925239   Sample    C    T        0      0        2 
  27   chr27_8925950     AAsi    C    G        0      0        2 
  27   chr27_8925950     AKia    C    G      0.5      1        2 
  27   chr27_8925950     AOna    C    G        0      0        2 
  27   chr27_8925950     ASom    C    G        0      0        2 
  27   chr27_8925950     HCab    C    G        0      0        2 
  27   chr27_8925950     HPrz    C    G        0      0        2 
  27   chr27_8925950     ZBoe    C    G        0      0        2 
  27   chr27_8925950     ZGre    C    G        0      0        2 
  27   chr27_8925950     ZHar    C    G        0      0        2 
  27   chr27_8925950   Sample    C    G        0      0        2 
  27   chr27_8929767     AAsi    T    C        0      0        2 
  27   chr27_8929767     AKia    T    C        0      0        2 
  27   chr27_8929767     AOna    T    C        0      0        2 
  27   chr27_8929767     ASom    T    C        0      0        2 
  27   chr27_8929767     HCab    T    C        0      0        2 
  27   chr27_8929767     HPrz    T    C        0      0        2 
  27   chr27_8929767     ZBoe    T    C        0      0        2 
  27   chr27_8929767     ZGre    T    C        1      2        2 
  27   chr27_8929767     ZHar    T    C        0      0        2 
  27   chr27_8929767   Sample    T    C        0      0        2 
  27   chr27_8937380     AAsi    G    A        0      0        2 
  27   chr27_8937380     AKia    G    A        0      0        2 
  27   chr27_8937380     AOna    G    A        0      0        2 
  27   chr27_8937380     ASom    G    A        0      0        2 
  27   chr27_8937380     HCab    G    A        0      0        2 
  27   chr27_8937380     HPrz    G    A        0      0        2 
  27   chr27_8937380     ZBoe    G    A        0      0        2 
  27   chr27_8937380     ZGre    G    A      0.5      1        2 
  27   chr27_8937380     ZHar    G    A        0      0        2 
  27   chr27_8937380   Sample    G    A        0      0        2 
  27   chr27_8938794     AAsi    G    C        0      0        2 
  27   chr27_8938794     AKia    G    C        0      0        2 
  27   chr27_8938794     AOna    G    C        0      0        2 
  27   chr27_8938794     ASom    G    C        0      0        2 
  27   chr27_8938794     HCab    G    C      0.5      1        2 
  27   chr27_8938794     HPrz    G    C      0.5      1        2 
  27   chr27_8938794     ZBoe    G    C        0      0        2 
  27   chr27_8938794     ZGre    G    C        0      0        2 
  27   chr27_8938794     ZHar    G    C        0      0        2 
  27   chr27_8938794   Sample    G    C        0      0        2 
  27   chr27_8938882     AAsi    C    T      0.5      1        2 
  27   chr27_8938882     AKia    C    T        0      0        2 
  27   chr27_8938882     AOna    C    T        0      0        2 
  27   chr27_8938882     ASom    C    T        0      0        2 
  27   chr27_8938882     HCab    C    T        0      0        2 
  27   chr27_8938882     HPrz    C    T        0      0        2 
  27   chr27_8938882     ZBoe    C    T        0      0        2 
  27   chr27_8938882     ZGre    C    T        0      0        2 
  27   chr27_8938882     ZHar    C    T        0      0        2 
  27   chr27_8938882   Sample    C    T        0      0        2 
  27   chr27_8942297     AAsi    G    A        0      0        2 
  27   chr27_8942297     AKia    G    A        0      0        2 
  27   chr27_8942297     AOna    G    A        0      0        2 
  27   chr27_8942297     ASom    G    A      0.5      1        2 
  27   chr27_8942297     HCab    G    A        0      0        2 
  27   chr27_8942297     HPrz    G    A        0      0        2 
  27   chr27_8942297     ZBoe    G    A        0      0        2 
  27   chr27_8942297     ZGre    G    A        0      0        2 
  27   chr27_8942297     ZHar    G    A        0      0        2 
  27   chr27_8942297   Sample    G    A        0      0        2 
  27   chr27_8948195     AAsi    G    A        0      0        2 
  27   chr27_8948195     AKia    G    A        0      0        2 
  27   chr27_8948195     AOna    G    A        0      0        2 
  27   chr27_8948195     ASom    G    A        0      0        2 
  27   chr27_8948195     HCab    G    A        1      2        2 
  27   chr27_8948195     HPrz    G    A        1      2        2 
  27   chr27_8948195     ZBoe    G    A        0      0        2 
  27   chr27_8948195     ZGre    G    A        0      0        2 
  27   chr27_8948195     ZHar    G    A        0      0        2 
  27   chr27_8948195   Sample    G    A        1      2        2 
  27   chr27_8956857     AAsi    T    C        0      0        2 
  27   chr27_8956857     AKia    T    C        0      0        2 
  27   chr27_8956857     AOna    T    C        0      0        2 
  27   chr27_8956857     ASom    T    C        0      0        2 
  27   chr27_8956857     HCab    T    C        0      0        2 
  27   chr27_8956857     HPrz    T    C      0.5      1        2 
  27   chr27_8956857     ZBoe    T    C        0      0        2 
  27   chr27_8956857     ZGre    T    C        0      0        2 
  27   chr27_8956857     ZHar    T    C        0      0        2 
  27   chr27_8956857   Sample    T    C        0      0        2 
  27   chr27_8985461     AAsi    C    T        0      0        2 
  27   chr27_8985461     AKia    C    T        0      0        2 
  27   chr27_8985461     AOna    C    T        0      0        2 
  27   chr27_8985461     ASom    C    T        0      0        2 
  27   chr27_8985461     HCab    C    T      0.5      1        2 
  27   chr27_8985461     HPrz    C    T        0      0        2 
  27   chr27_8985461     ZBoe    C    T        0      0        2 
  27   chr27_8985461     ZGre    C    T        0      0        2 
  27   chr27_8985461     ZHar    C    T        0      0        2 
  27   chr27_8985461   Sample    C    T        0      0        2 
  27   chr27_8987586     AAsi    A    T        0      0        2 
  27   chr27_8987586     AKia    A    T        0      0        2 
  27   chr27_8987586     AOna    A    T        0      0        2 
  27   chr27_8987586     ASom    A    T        0      0        2 
  27   chr27_8987586     HCab    A    T      0.5      1        2 
  27   chr27_8987586     HPrz    A    T        0      0        2 
  27   chr27_8987586     ZBoe    A    T        0      0        2 
  27   chr27_8987586     ZGre    A    T        0      0        2 
  27   chr27_8987586     ZHar    A    T        0      0        2 
  27   chr27_8987586   Sample    A    T        0      0        2 
  27   chr27_8988309     AAsi    C    T        0      0        2 
  27   chr27_8988309     AKia    C    T        0      0        2 
  27   chr27_8988309     AOna    C    T        0      0        2 
  27   chr27_8988309     ASom    C    T      0.5      1        2 
  27   chr27_8988309     HCab    C    T        0      0        2 
  27   chr27_8988309     HPrz    C    T        0      0        2 
  27   chr27_8988309     ZBoe    C    T        0      0        2 
  27   chr27_8988309     ZGre    C    T        0      0        2 
  27   chr27_8988309     ZHar    C    T        0      0        2 
  27   chr27_8988309   Sample    C    T        0      0        2 
  27   chr27_9004880     AAsi    C    T        0      0        2 
  27   chr27_9004880     AKia    C    T        0      0        2 
  27   chr27_9004880     AOna    C    T        0      0        2 
  27   chr27_9004880     ASom    C    T        0      0        2 
  27   chr27_9004880     HCab    C    T        0      0        2 
  27   chr27_9004880     HPrz    C    T        0      0        2 
  27   chr27_9004880     ZBoe    C    T        0      0        2 
  27   chr27_9004880     ZGre    C    T        0      0        2 
  27   chr27_9004880     ZHar    C    T      0.5      1        2 
  27   chr27_9004880   Sample    C    T        0      0        2 
  27   chr27_9005838     AAsi    G    A        0      0        2 
  27   chr27_9005838     AKia    G    A        0      0        2 
  27   chr27_9005838     AOna    G    A        0      0        2 
  27   chr27_9005838     ASom    G    A        0      0        2 
  27   chr27_9005838     HCab    G    A        0      0        2 
  27   chr27_9005838     HPrz    G    A        0      0        2 
  27   chr27_9005838     ZBoe    G    A        1      2        2 
  27   chr27_9005838     ZGre    G    A        0      0        2 
  27   chr27_9005838     ZHar    G    A        0      0        2 
  27   chr27_9005838   Sample    G    A        0      0        2 
  27   chr27_9008439     AAsi    G    A        1      2        2 
  27   chr27_9008439     AKia    G    A        0      0        2 
  27   chr27_9008439     AOna    G    A        0      0        2 
  27   chr27_9008439     ASom    G    A        0      0        2 
  27   chr27_9008439     HCab    G    A        1      2        2 
  27   chr27_9008439     HPrz    G    A        1      2        2 
  27   chr27_9008439     ZBoe    G    A        0      0        2 
  27   chr27_9008439     ZGre    G    A        1      2        2 
  27   chr27_9008439     ZHar    G    A        0      0        2 
  27   chr27_9008439   Sample    G    A        1      2        2 
  27   chr27_9012072     AAsi    G    A        0      0        2 
  27   chr27_9012072     AKia    G    A        0      0        2 
  27   chr27_9012072     AOna    G    A        0      0        2 
  27   chr27_9012072     ASom    G    A        0      0        2 
  27   chr27_9012072     HCab    G    A        1      2        2 
  27   chr27_9012072     HPrz    G    A        1      2        2 
  27   chr27_9012072     ZBoe    G    A        0      0        2 
  27   chr27_9012072     ZGre    G    A        0      0        2 
  27   chr27_9012072     ZHar    G    A        0      0        2 
  27   chr27_9012072   Sample    G    A        1      2        2 
  27   chr27_9016877     AAsi    C    T        0      0        2 
  27   chr27_9016877     AKia    C    T        0      0        2 
  27   chr27_9016877     AOna    C    T        0      0        2 
  27   chr27_9016877     ASom    C    T        0      0        2 
  27   chr27_9016877     HCab    C    T        1      2        2 
  27   chr27_9016877     HPrz    C    T        1      2        2 
  27   chr27_9016877     ZBoe    C    T        0      0        2 
  27   chr27_9016877     ZGre    C    T        0      0        2 
  27   chr27_9016877     ZHar    C    T        0      0        2 
  27   chr27_9016877   Sample    C    T        1      2        2 
  27   chr27_9029800     AAsi    C    T        0      0        2 
  27   chr27_9029800     AKia    C    T        0      0        2 
  27   chr27_9029800     AOna    C    T        0      0        2 
  27   chr27_9029800     ASom    C    T        0      0        2 
  27   chr27_9029800     HCab    C    T        1      2        2 
  27   chr27_9029800     HPrz    C    T        1      2        2 
  27   chr27_9029800     ZBoe    C    T        0      0        2 
  27   chr27_9029800     ZGre    C    T        0      0        2 
  27   chr27_9029800     ZHar    C    T        0      0        2 
  27   chr27_9029800   Sample    C    T        1      2        2 
  27   chr27_9030257     AAsi    A    G        0      0        2 
  27   chr27_9030257     AKia    A    G        0      0        2 
  27   chr27_9030257     AOna    A    G        0      0        2 
  27   chr27_9030257     ASom    A    G        0      0        2 
  27   chr27_9030257     HCab    A    G        0      0        2 
  27   chr27_9030257     HPrz    A    G        0      0        2 
  27   chr27_9030257     ZBoe    A    G        1      2        2 
  27   chr27_9030257     ZGre    A    G        0      0        2 
  27   chr27_9030257     ZHar    A    G        0      0        2 
  27   chr27_9030257   Sample    A    G        0      0        2 
  27   chr27_9032184     AAsi    G    T        0      0        2 
  27   chr27_9032184     AKia    G    T      0.5      1        2 
  27   chr27_9032184     AOna    G    T      0.5      1        2 
  27   chr27_9032184     ASom    G    T        0      0        2 
  27   chr27_9032184     HCab    G    T        0      0        2 
  27   chr27_9032184     HPrz    G    T        0      0        2 
  27   chr27_9032184     ZBoe    G    T        0      0        2 
  27   chr27_9032184     ZGre    G    T        0      0        2 
  27   chr27_9032184     ZHar    G    T        0      0        2 
  27   chr27_9032184   Sample    G    T        0      0        2 
  27   chr27_9033465     AAsi    A    C        0      0        2 
  27   chr27_9033465     AKia    A    C        0      0        2 
  27   chr27_9033465     AOna    A    C        0      0        2 
  27   chr27_9033465     ASom    A    C        0      0        2 
  27   chr27_9033465     HCab    A    C        0      0        2 
  27   chr27_9033465     HPrz    A    C        0      0        2 
  27   chr27_9033465     ZBoe    A    C      0.5      1        2 
  27   chr27_9033465     ZGre    A    C        0      0        2 
  27   chr27_9033465     ZHar    A    C        0      0        2 
  27   chr27_9033465   Sample    A    C        0      0        2 
  27   chr27_9040151     AAsi    G    A        0      0        2 
  27   chr27_9040151     AKia    G    A        0      0        2 
  27   chr27_9040151     AOna    G    A        0      0        2 
  27   chr27_9040151     ASom    G    A        0      0        2 
  27   chr27_9040151     HCab    G    A        0      0        2 
  27   chr27_9040151     HPrz    G    A        0      0        2 
  27   chr27_9040151     ZBoe    G    A        1      2        2 
  27   chr27_9040151     ZGre    G    A        0      0        2 
  27   chr27_9040151     ZHar    G    A        0      0        2 
  27   chr27_9040151   Sample    G    A        0      0        2 
  27   chr27_9041574     AAsi    A    T        0      0        2 
  27   chr27_9041574     AKia    A    T        0      0        2 
  27   chr27_9041574     AOna    A    T        0      0        2 
  27   chr27_9041574     ASom    A    T        0      0        2 
  27   chr27_9041574     HCab    A    T        1      2        2 
  27   chr27_9041574     HPrz    A    T        1      2        2 
  27   chr27_9041574     ZBoe    A    T        0      0        2 
  27   chr27_9041574     ZGre    A    T        0      0        2 
  27   chr27_9041574     ZHar    A    T        0      0        2 
  27   chr27_9041574   Sample    A    T        1      2        2 
  27   chr27_9043569     AAsi    G    T        0      0        2 
  27   chr27_9043569     AKia    G    T        0      0        2 
  27   chr27_9043569     AOna    G    T        0      0        2 
  27   chr27_9043569     ASom    G    T        0      0        2 
  27   chr27_9043569     HCab    G    T        1      2        2 
  27   chr27_9043569     HPrz    G    T        1      2        2 
  27   chr27_9043569     ZBoe    G    T        0      0        2 
  27   chr27_9043569     ZGre    G    T        0      0        2 
  27   chr27_9043569     ZHar    G    T        0      0        2 
  27   chr27_9043569   Sample    G    T        1      2        2 
  27   chr27_9045028     AAsi    G    A        0      0        2 
  27   chr27_9045028     AKia    G    A        0      0        2 
  27   chr27_9045028     AOna    G    A        0      0        2 
  27   chr27_9045028     ASom    G    A        0      0        2 
  27   chr27_9045028     HCab    G    A        0      0        2 
  27   chr27_9045028     HPrz    G    A        0      0        2 
  27   chr27_9045028     ZBoe    G    A        1      2        2 
  27   chr27_9045028     ZGre    G    A        0      0        2 
  27   chr27_9045028     ZHar    G    A        0      0        2 
  27   chr27_9045028   Sample    G    A        0      0        2 
  27   chr27_9047617     AAsi    C    A        0      0        2 
  27   chr27_9047617     AKia    C    A        0      0        2 
  27   chr27_9047617     AOna    C    A        0      0        2 
  27   chr27_9047617     ASom    C    A        0      0        2 
  27   chr27_9047617     HCab    C    A        1      2        2 
  27   chr27_9047617     HPrz    C    A        1      2        2 
  27   chr27_9047617     ZBoe    C    A        0      0        2 
  27   chr27_9047617     ZGre    C    A        0      0        2 
  27   chr27_9047617     ZHar    C    A        0      0        2 
  27   chr27_9047617   Sample    C    A        1      2        2 
  27   chr27_9053220     AAsi    T    C        0      0        2 
  27   chr27_9053220     AKia    T    C        0      0        2 
  27   chr27_9053220     AOna    T    C        0      0        2 
  27   chr27_9053220     ASom    T    C        0      0        2 
  27   chr27_9053220     HCab    T    C        0      0        2 
  27   chr27_9053220     HPrz    T    C        0      0        2 
  27   chr27_9053220     ZBoe    T    C        1      2        2 
  27   chr27_9053220     ZGre    T    C        0      0        2 
  27   chr27_9053220     ZHar    T    C        0      0        2 
  27   chr27_9053220   Sample    T    C        0      0        2 
  27   chr27_9056907     AAsi    A    G        0      0        2 
  27   chr27_9056907     AKia    A    G        1      2        2 
  27   chr27_9056907     AOna    A    G      0.5      1        2 
  27   chr27_9056907     ASom    A    G        0      0        2 
  27   chr27_9056907     HCab    A    G        0      0        2 
  27   chr27_9056907     HPrz    A    G        0      0        2 
  27   chr27_9056907     ZBoe    A    G        0      0        2 
  27   chr27_9056907     ZGre    A    G        0      0        2 
  27   chr27_9056907     ZHar    A    G        0      0        2 
  27   chr27_9056907   Sample    A    G        0      0        2 
  27   chr27_9069315     AAsi    G    A        0      0        2 
  27   chr27_9069315     AKia    G    A        0      0        2 
  27   chr27_9069315     AOna    G    A        0      0        2 
  27   chr27_9069315     ASom    G    A        0      0        2 
  27   chr27_9069315     HCab    G    A        1      2        2 
  27   chr27_9069315     HPrz    G    A        1      2        2 
  27   chr27_9069315     ZBoe    G    A        0      0        2 
  27   chr27_9069315     ZGre    G    A        0      0        2 
  27   chr27_9069315     ZHar    G    A        0      0        2 
  27   chr27_9069315   Sample    G    A        1      2        2 
  27   chr27_9076998     AAsi    A    T        0      0        2 
  27   chr27_9076998     AKia    A    T        0      0        2 
  27   chr27_9076998     AOna    A    T        0      0        2 
  27   chr27_9076998     ASom    A    T        0      0        2 
  27   chr27_9076998     HCab    A    T        0      0        2 
  27   chr27_9076998     HPrz    A    T        0      0        2 
  27   chr27_9076998     ZBoe    A    T        0      0        2 
  27   chr27_9076998     ZGre    A    T        0      0        2 
  27   chr27_9076998     ZHar    A    T      0.5      1        2 
  27   chr27_9076998   Sample    A    T        0      0        2 
  27   chr27_9088555     AAsi    A    C        1      2        2 
  27   chr27_9088555     AKia    A    C        0      0        2 
  27   chr27_9088555     AOna    A    C        0      0        2 
  27   chr27_9088555     ASom    A    C        0      0        2 
  27   chr27_9088555     HCab    A    C        0      0        2 
  27   chr27_9088555     HPrz    A    C        0      0        2 
  27   chr27_9088555     ZBoe    A    C        0      0        2 
  27   chr27_9088555     ZGre    A    C        0      0        2 
  27   chr27_9088555     ZHar    A    C        0      0        2 
  27   chr27_9088555   Sample    A    C        0      0        2 
  27   chr27_9089966     AAsi    A    T        0      0        2 
  27   chr27_9089966     AKia    A    T        0      0        2 
  27   chr27_9089966     AOna    A    T        0      0        2 
  27   chr27_9089966     ASom    A    T        0      0        2 
  27   chr27_9089966     HCab    A    T        0      0        2 
  27   chr27_9089966     HPrz    A    T        0      0        2 
  27   chr27_9089966     ZBoe    A    T        0      0        2 
  27   chr27_9089966     ZGre    A    T        0      0        2 
  27   chr27_9089966     ZHar    A    T        1      2        2 
  27   chr27_9089966   Sample    A    T        0      0        2 
  27   chr27_9095468     AAsi    G    C        0      0        2 
  27   chr27_9095468     AKia    G    C        0      0        2 
  27   chr27_9095468     AOna    G    C        0      0        2 
  27   chr27_9095468     ASom    G    C        0      0        2 
  27   chr27_9095468     HCab    G    C        1      2        2 
  27   chr27_9095468     HPrz    G    C        1      2        2 
  27   chr27_9095468     ZBoe    G    C        0      0        2 
  27   chr27_9095468     ZGre    G    C        0      0        2 
  27   chr27_9095468     ZHar    G    C        0      0        2 
  27   chr27_9095468   Sample    G    C        1      2        2 
  27   chr27_9098550     AAsi    C    T        0      0        2 
  27   chr27_9098550     AKia    C    T        0      0        2 
  27   chr27_9098550     AOna    C    T        0      0        2 
  27   chr27_9098550     ASom    C    T        0      0        2 
  27   chr27_9098550     HCab    C    T        1      2        2 
  27   chr27_9098550     HPrz    C    T        1      2        2 
  27   chr27_9098550     ZBoe    C    T        0      0        2 
  27   chr27_9098550     ZGre    C    T        0      0        2 
  27   chr27_9098550     ZHar    C    T        0      0        2 
  27   chr27_9098550   Sample    C    T        1      2        2 
  27   chr27_9103968     AAsi    T    C        0      0        2 
  27   chr27_9103968     AKia    T    C        0      0        2 
  27   chr27_9103968     AOna    T    C        0      0        2 
  27   chr27_9103968     ASom    T    C        0      0        2 
  27   chr27_9103968     HCab    T    C        0      0        2 
  27   chr27_9103968     HPrz    T    C        0      0        2 
  27   chr27_9103968     ZBoe    T    C        0      0        2 
  27   chr27_9103968     ZGre    T    C        1      2        2 
  27   chr27_9103968     ZHar    T    C        0      0        2 
  27   chr27_9103968   Sample    T    C        0      0        2 
  27   chr27_9114434     AAsi    C    G        0      0        2 
  27   chr27_9114434     AKia    C    G      0.5      1        2 
  27   chr27_9114434     AOna    C    G        0      0        2 
  27   chr27_9114434     ASom    C    G        0      0        2 
  27   chr27_9114434     HCab    C    G        0      0        2 
  27   chr27_9114434     HPrz    C    G        0      0        2 
  27   chr27_9114434     ZBoe    C    G        0      0        2 
  27   chr27_9114434     ZGre    C    G        0      0        2 
  27   chr27_9114434     ZHar    C    G        0      0        2 
  27   chr27_9114434   Sample    C    G        0      0        2 
  27   chr27_9114980     AAsi    C    A        0      0        2 
  27   chr27_9114980     AKia    C    A        0      0        2 
  27   chr27_9114980     AOna    C    A        0      0        2 
  27   chr27_9114980     ASom    C    A        0      0        2 
  27   chr27_9114980     HCab    C    A        1      2        2 
  27   chr27_9114980     HPrz    C    A        1      2        2 
  27   chr27_9114980     ZBoe    C    A        0      0        2 
  27   chr27_9114980     ZGre    C    A        0      0        2 
  27   chr27_9114980     ZHar    C    A        0      0        2 
  27   chr27_9114980   Sample    C    A        1      2        2 
  27   chr27_9115867     AAsi    T    C        0      0        2 
  27   chr27_9115867     AKia    T    C        0      0        2 
  27   chr27_9115867     AOna    T    C      0.5      1        2 
  27   chr27_9115867     ASom    T    C        0      0        2 
  27   chr27_9115867     HCab    T    C        0      0        2 
  27   chr27_9115867     HPrz    T    C        0      0        2 
  27   chr27_9115867     ZBoe    T    C        0      0        2 
  27   chr27_9115867     ZGre    T    C        0      0        2 
  27   chr27_9115867     ZHar    T    C        0      0        2 
  27   chr27_9115867   Sample    T    C        0      0        2 
  27   chr27_9118627     AAsi    A    C      0.5      1        2 
  27   chr27_9118627     AKia    A    C        0      0        2 
  27   chr27_9118627     AOna    A    C        0      0        2 
  27   chr27_9118627     ASom    A    C        0      0        2 
  27   chr27_9118627     HCab    A    C        0      0        2 
  27   chr27_9118627     HPrz    A    C        0      0        2 
  27   chr27_9118627     ZBoe    A    C        0      0        2 
  27   chr27_9118627     ZGre    A    C        0      0        2 
  27   chr27_9118627     ZHar    A    C        0      0        2 
  27   chr27_9118627   Sample    A    C        0      0        2 
  27   chr27_9120513     AAsi    T    C        0      0        2 
  27   chr27_9120513     AKia    T    C        0      0        2 
  27   chr27_9120513     AOna    T    C        0      0        2 
  27   chr27_9120513     ASom    T    C        0      0        2 
  27   chr27_9120513     HCab    T    C        1      2        2 
  27   chr27_9120513     HPrz    T    C        1      2        2 
  27   chr27_9120513     ZBoe    T    C        0      0        2 
  27   chr27_9120513     ZGre    T    C        0      0        2 
  27   chr27_9120513     ZHar    T    C        0      0        2 
  27   chr27_9120513   Sample    T    C        1      2        2 
  27   chr27_9122142     AAsi    G    A        0      0        2 
  27   chr27_9122142     AKia    G    A        0      0        2 
  27   chr27_9122142     AOna    G    A        0      0        2 
  27   chr27_9122142     ASom    G    A        0      0        2 
  27   chr27_9122142     HCab    G    A        0      0        2 
  27   chr27_9122142     HPrz    G    A        0      0        2 
  27   chr27_9122142     ZBoe    G    A        0      0        2 
  27   chr27_9122142     ZGre    G    A        0      0        2 
  27   chr27_9122142     ZHar    G    A        1      2        2 
  27   chr27_9122142   Sample    G    A        0      0        2 
  27   chr27_9126829     AAsi    T    C        0      0        2 
  27   chr27_9126829     AKia    T    C        0      0        2 
  27   chr27_9126829     AOna    T    C        0      0        2 
  27   chr27_9126829     ASom    T    C        0      0        2 
  27   chr27_9126829     HCab    T    C        1      2        2 
  27   chr27_9126829     HPrz    T    C        1      2        2 
  27   chr27_9126829     ZBoe    T    C        0      0        2 
  27   chr27_9126829     ZGre    T    C        0      0        2 
  27   chr27_9126829     ZHar    T    C        0      0        2 
  27   chr27_9126829   Sample    T    C        1      2        2 
  27   chr27_9128177     AAsi    A    C        0      0        2 
  27   chr27_9128177     AKia    A    C        0      0        2 
  27   chr27_9128177     AOna    A    C        0      0        2 
  27   chr27_9128177     ASom    A    C        0      0        2 
  27   chr27_9128177     HCab    A    C        0      0        2 
  27   chr27_9128177     HPrz    A    C        0      0        2 
  27   chr27_9128177     ZBoe    A    C        0      0        2 
  27   chr27_9128177     ZGre    A    C        0      0        2 
  27   chr27_9128177     ZHar    A    C        1      2        2 
  27   chr27_9128177   Sample    A    C        0      0        2 
  27   chr27_9148758     AAsi    A    G        0      0        2 
  27   chr27_9148758     AKia    A    G        0      0        2 
  27   chr27_9148758     AOna    A    G        0      0        2 
  27   chr27_9148758     ASom    A    G        0      0        2 
  27   chr27_9148758     HCab    A    G        0      0        2 
  27   chr27_9148758     HPrz    A    G      0.5      1        2 
  27   chr27_9148758     ZBoe    A    G        0      0        2 
  27   chr27_9148758     ZGre    A    G        0      0        2 
  27   chr27_9148758     ZHar    A    G        0      0        2 
  27   chr27_9148758   Sample    A    G        0      0        2 
  27   chr27_9155436     AAsi    T    C        0      0        2 
  27   chr27_9155436     AKia    T    C        0      0        2 
  27   chr27_9155436     AOna    T    C        0      0        2 
  27   chr27_9155436     ASom    T    C        0      0        2 
  27   chr27_9155436     HCab    T    C        1      2        2 
  27   chr27_9155436     HPrz    T    C        1      2        2 
  27   chr27_9155436     ZBoe    T    C        0      0        2 
  27   chr27_9155436     ZGre    T    C      0.5      1        2 
  27   chr27_9155436     ZHar    T    C        0      0        2 
  27   chr27_9155436   Sample    T    C        1      2        2 
  27   chr27_9155745     AAsi    G    A        0      0        2 
  27   chr27_9155745     AKia    G    A        0      0        2 
  27   chr27_9155745     AOna    G    A        0      0        2 
  27   chr27_9155745     ASom    G    A        0      0        2 
  27   chr27_9155745     HCab    G    A        1      2        2 
  27   chr27_9155745     HPrz    G    A        1      2        2 
  27   chr27_9155745     ZBoe    G    A        0      0        2 
  27   chr27_9155745     ZGre    G    A        0      0        2 
  27   chr27_9155745     ZHar    G    A        0      0        2 
  27   chr27_9155745   Sample    G    A        1      2        2 
  27   chr27_9157925     AAsi    G    A        1      2        2 
  27   chr27_9157925     AKia    G    A      0.5      1        2 
  27   chr27_9157925     AOna    G    A        1      2        2 
  27   chr27_9157925     ASom    G    A        1      2        2 
  27   chr27_9157925     HCab    G    A        0      0        2 
  27   chr27_9157925     HPrz    G    A        0      0        2 
  27   chr27_9157925     ZBoe    G    A        0      0        2 
  27   chr27_9157925     ZGre    G    A        0      0        2 
  27   chr27_9157925     ZHar    G    A        0      0        2 
  27   chr27_9157925   Sample    G    A        0      0        2 
  27   chr27_9169964     AAsi    G    A        0      0        2 
  27   chr27_9169964     AKia    G    A        0      0        2 
  27   chr27_9169964     AOna    G    A        0      0        2 
  27   chr27_9169964     ASom    G    A        0      0        2 
  27   chr27_9169964     HCab    G    A        1      2        2 
  27   chr27_9169964     HPrz    G    A        1      2        2 
  27   chr27_9169964     ZBoe    G    A        0      0        2 
  27   chr27_9169964     ZGre    G    A        0      0        2 
  27   chr27_9169964     ZHar    G    A        0      0        2 
  27   chr27_9169964   Sample    G    A        1      2        2 
  27   chr27_9171555     AAsi    C    T        0      0        2 
  27   chr27_9171555     AKia    C    T        0      0        2 
  27   chr27_9171555     AOna    C    T        0      0        2 
  27   chr27_9171555     ASom    C    T        0      0        2 
  27   chr27_9171555     HCab    C    T        0      0        2 
  27   chr27_9171555     HPrz    C    T      0.5      1        2 
  27   chr27_9171555     ZBoe    C    T        0      0        2 
  27   chr27_9171555     ZGre    C    T        0      0        2 
  27   chr27_9171555     ZHar    C    T        0      0        2 
  27   chr27_9171555   Sample    C    T        0      0        2 
  27   chr27_9176876     AAsi    C    T        0      0        2 
  27   chr27_9176876     AKia    C    T        0      0        2 
  27   chr27_9176876     AOna    C    T        0      0        2 
  27   chr27_9176876     ASom    C    T        0      0        2 
  27   chr27_9176876     HCab    C    T        0      0        2 
  27   chr27_9176876     HPrz    C    T        0      0        2 
  27   chr27_9176876     ZBoe    C    T      0.5      1        2 
  27   chr27_9176876     ZGre    C    T        0      0        2 
  27   chr27_9176876     ZHar    C    T        0      0        2 
  27   chr27_9176876   Sample    C    T        0      0        2 
  27   chr27_9176955     AAsi    C    T        1      2        2 
  27   chr27_9176955     AKia    C    T      0.5      1        2 
  27   chr27_9176955     AOna    C    T        1      2        2 
  27   chr27_9176955     ASom    C    T        1      2        2 
  27   chr27_9176955     HCab    C    T        0      0        2 
  27   chr27_9176955     HPrz    C    T        0      0        2 
  27   chr27_9176955     ZBoe    C    T        0      0        2 
  27   chr27_9176955     ZGre    C    T        0      0        2 
  27   chr27_9176955     ZHar    C    T        0      0        2 
  27   chr27_9176955   Sample    C    T        0      0        2 
  27   chr27_9177765     AAsi    G    A        0      0        2 
  27   chr27_9177765     AKia    G    A        0      0        2 
  27   chr27_9177765     AOna    G    A        0      0        2 
  27   chr27_9177765     ASom    G    A        0      0        2 
  27   chr27_9177765     HCab    G    A        0      0        2 
  27   chr27_9177765     HPrz    G    A        0      0        2 
  27   chr27_9177765     ZBoe    G    A        0      0        2 
  27   chr27_9177765     ZGre    G    A        0      0        2 
  27   chr27_9177765     ZHar    G    A        1      2        2 
  27   chr27_9177765   Sample    G    A        0      0        2 
  27   chr27_9178174     AAsi    C    G        1      2        2 
  27   chr27_9178174     AKia    C    G        0      0        2 
  27   chr27_9178174     AOna    C    G        0      0        2 
  27   chr27_9178174     ASom    C    G      0.5      1        2 
  27   chr27_9178174     HCab    C    G        0      0        2 
  27   chr27_9178174     HPrz    C    G        0      0        2 
  27   chr27_9178174     ZBoe    C    G        0      0        2 
  27   chr27_9178174     ZGre    C    G        0      0        2 
  27   chr27_9178174     ZHar    C    G        0      0        2 
  27   chr27_9178174   Sample    C    G        0      0        2 
  27   chr27_9180178     AAsi    A    G        1      2        2 
  27   chr27_9180178     AKia    A    G      0.5      1        2 
  27   chr27_9180178     AOna    A    G        1      2        2 
  27   chr27_9180178     ASom    A    G        1      2        2 
  27   chr27_9180178     HCab    A    G        0      0        2 
  27   chr27_9180178     HPrz    A    G        0      0        2 
  27   chr27_9180178     ZBoe    A    G        0      0        2 
  27   chr27_9180178     ZGre    A    G        0      0        2 
  27   chr27_9180178     ZHar    A    G        0      0        2 
  27   chr27_9180178   Sample    A    G        0      0        2 
  27   chr27_9181608     AAsi    C    T        0      0        2 
  27   chr27_9181608     AKia    C    T        0      0        2 
  27   chr27_9181608     AOna    C    T        1      2        2 
  27   chr27_9181608     ASom    C    T        0      0        2 
  27   chr27_9181608     HCab    C    T        0      0        2 
  27   chr27_9181608     HPrz    C    T        0      0        2 
  27   chr27_9181608     ZBoe    C    T        0      0        2 
  27   chr27_9181608     ZGre    C    T        0      0        2 
  27   chr27_9181608     ZHar    C    T        0      0        2 
  27   chr27_9181608   Sample    C    T        0      0        2 
  27   chr27_9187823     AAsi    T    C        1      2        2 
  27   chr27_9187823     AKia    T    C        0      0        2 
  27   chr27_9187823     AOna    T    C        0      0        2 
  27   chr27_9187823     ASom    T    C      0.5      1        2 
  27   chr27_9187823     HCab    T    C        0      0        2 
  27   chr27_9187823     HPrz    T    C        0      0        2 
  27   chr27_9187823     ZBoe    T    C        0      0        2 
  27   chr27_9187823     ZGre    T    C        0      0        2 
  27   chr27_9187823     ZHar    T    C        0      0        2 
  27   chr27_9187823   Sample    T    C        0      0        2 
  27   chr27_9193255     AAsi    A    G        0      0        2 
  27   chr27_9193255     AKia    A    G      0.5      1        2 
  27   chr27_9193255     AOna    A    G        1      2        2 
  27   chr27_9193255     ASom    A    G        0      0        2 
  27   chr27_9193255     HCab    A    G        0      0        2 
  27   chr27_9193255     HPrz    A    G        0      0        2 
  27   chr27_9193255     ZBoe    A    G        0      0        2 
  27   chr27_9193255     ZGre    A    G        0      0        2 
  27   chr27_9193255     ZHar    A    G        1      2        2 
  27   chr27_9193255   Sample    A    G        0      0        2 
  27   chr27_9195081     AAsi    C    A        0      0        2 
  27   chr27_9195081     AKia    C    A      0.5      1        2 
  27   chr27_9195081     AOna    C    A        0      0        2 
  27   chr27_9195081     ASom    C    A        0      0        2 
  27   chr27_9195081     HCab    C    A        0      0        2 
  27   chr27_9195081     HPrz    C    A        0      0        2 
  27   chr27_9195081     ZBoe    C    A        0      0        2 
  27   chr27_9195081     ZGre    C    A        0      0        2 
  27   chr27_9195081     ZHar    C    A        0      0        2 
  27   chr27_9195081   Sample    C    A        0      0        2 
  27   chr27_9204250     AAsi    A    G        0      0        2 
  27   chr27_9204250     AKia    A    G        0      0        2 
  27   chr27_9204250     AOna    A    G        0      0        2 
  27   chr27_9204250     ASom    A    G        0      0        2 
  27   chr27_9204250     HCab    A    G        0      0        2 
  27   chr27_9204250     HPrz    A    G        0      0        2 
  27   chr27_9204250     ZBoe    A    G      0.5      1        2 
  27   chr27_9204250     ZGre    A    G        0      0        2 
  27   chr27_9204250     ZHar    A    G        0      0        2 
  27   chr27_9204250   Sample    A    G        0      0        2 
  27   chr27_9204873     AAsi    G    A        0      0        2 
  27   chr27_9204873     AKia    G    A        0      0        2 
  27   chr27_9204873     AOna    G    A        0      0        2 
  27   chr27_9204873     ASom    G    A        0      0        2 
  27   chr27_9204873     HCab    G    A        0      0        2 
  27   chr27_9204873     HPrz    G    A        0      0        2 
  27   chr27_9204873     ZBoe    G    A      0.5      1        2 
  27   chr27_9204873     ZGre    G    A        0      0        2 
  27   chr27_9204873     ZHar    G    A        0      0        2 
  27   chr27_9204873   Sample    G    A        0      0        2 
  27   chr27_9219252     AAsi    C    T        0      0        2 
  27   chr27_9219252     AKia    C    T        0      0        2 
  27   chr27_9219252     AOna    C    T        0      0        2 
  27   chr27_9219252     ASom    C    T        0      0        2 
  27   chr27_9219252     HCab    C    T        0      0        2 
  27   chr27_9219252     HPrz    C    T        0      0        2 
  27   chr27_9219252     ZBoe    C    T        0      0        2 
  27   chr27_9219252     ZGre    C    T        0      0        2 
  27   chr27_9219252     ZHar    C    T        1      2        2 
  27   chr27_9219252   Sample    C    T        0      0        2 
  27   chr27_9220559     AAsi    C    G        0      0        2 
  27   chr27_9220559     AKia    C    G        0      0        2 
  27   chr27_9220559     AOna    C    G        0      0        2 
  27   chr27_9220559     ASom    C    G        0      0        2 
  27   chr27_9220559     HCab    C    G        0      0        2 
  27   chr27_9220559     HPrz    C    G        0      0        2 
  27   chr27_9220559     ZBoe    C    G        0      0        2 
  27   chr27_9220559     ZGre    C    G        0      0        2 
  27   chr27_9220559     ZHar    C    G        1      2        2 
  27   chr27_9220559   Sample    C    G        0      0        2 
  27   chr27_9222642     AAsi    G    A        0      0        2 
  27   chr27_9222642     AKia    G    A        0      0        2 
  27   chr27_9222642     AOna    G    A        0      0        2 
  27   chr27_9222642     ASom    G    A        0      0        2 
  27   chr27_9222642     HCab    G    A      0.5      1        2 
  27   chr27_9222642     HPrz    G    A        0      0        2 
  27   chr27_9222642     ZBoe    G    A        0      0        2 
  27   chr27_9222642     ZGre    G    A        0      0        2 
  27   chr27_9222642     ZHar    G    A        0      0        2 
  27   chr27_9222642   Sample    G    A        0      0        2 
  27   chr27_9222799     AAsi    C    T        0      0        2 
  27   chr27_9222799     AKia    C    T        0      0        2 
  27   chr27_9222799     AOna    C    T        0      0        2 
  27   chr27_9222799     ASom    C    T        0      0        2 
  27   chr27_9222799     HCab    C    T        0      0        2 
  27   chr27_9222799     HPrz    C    T        0      0        2 
  27   chr27_9222799     ZBoe    C    T        0      0        2 
  27   chr27_9222799     ZGre    C    T        1      2        2 
  27   chr27_9222799     ZHar    C    T        0      0        2 
  27   chr27_9222799   Sample    C    T        0      0        2 
  27   chr27_9226636     AAsi    T    C        1      2        2 
  27   chr27_9226636     AKia    T    C        0      0        2 
  27   chr27_9226636     AOna    T    C        0      0        2 
  27   chr27_9226636     ASom    T    C        0      0        2 
  27   chr27_9226636     HCab    T    C        0      0        2 
  27   chr27_9226636     HPrz    T    C        0      0        2 
  27   chr27_9226636     ZBoe    T    C        0      0        2 
  27   chr27_9226636     ZGre    T    C        0      0        2 
  27   chr27_9226636     ZHar    T    C        0      0        2 
  27   chr27_9226636   Sample    T    C        0      0        2 
  27   chr27_9226863     AAsi    A    C        1      2        2 
  27   chr27_9226863     AKia    A    C        0      0        2 
  27   chr27_9226863     AOna    A    C        0      0        2 
  27   chr27_9226863     ASom    A    C        1      2        2 
  27   chr27_9226863     HCab    A    C        0      0        2 
  27   chr27_9226863     HPrz    A    C        0      0        2 
  27   chr27_9226863     ZBoe    A    C        0      0        2 
  27   chr27_9226863     ZGre    A    C        0      0        2 
  27   chr27_9226863     ZHar    A    C        0      0        2 
  27   chr27_9226863   Sample    A    C        0      0        2 
  27   chr27_9232841     AAsi    T    C        0      0        2 
  27   chr27_9232841     AKia    T    C        0      0        2 
  27   chr27_9232841     AOna    T    C        0      0        2 
  27   chr27_9232841     ASom    T    C        0      0        2 
  27   chr27_9232841     HCab    T    C        0      0        2 
  27   chr27_9232841     HPrz    T    C      0.5      1        2 
  27   chr27_9232841     ZBoe    T    C        0      0        2 
  27   chr27_9232841     ZGre    T    C        0      0        2 
  27   chr27_9232841     ZHar    T    C        0      0        2 
  27   chr27_9232841   Sample    T    C        0      0        2 
  27   chr27_9248464     AAsi    G    A        0      0        2 
  27   chr27_9248464     AKia    G    A        0      0        2 
  27   chr27_9248464     AOna    G    A        0      0        2 
  27   chr27_9248464     ASom    G    A        0      0        2 
  27   chr27_9248464     HCab    G    A        1      2        2 
  27   chr27_9248464     HPrz    G    A        1      2        2 
  27   chr27_9248464     ZBoe    G    A        0      0        2 
  27   chr27_9248464     ZGre    G    A        0      0        2 
  27   chr27_9248464     ZHar    G    A        0      0        2 
  27   chr27_9248464   Sample    G    A        1      2        2 
  27   chr27_9251193     AAsi    G    T        0      0        2 
  27   chr27_9251193     AKia    G    T        0      0        2 
  27   chr27_9251193     AOna    G    T        0      0        2 
  27   chr27_9251193     ASom    G    T        0      0        2 
  27   chr27_9251193     HCab    G    T        1      2        2 
  27   chr27_9251193     HPrz    G    T        1      2        2 
  27   chr27_9251193     ZBoe    G    T        0      0        2 
  27   chr27_9251193     ZGre    G    T        0      0        2 
  27   chr27_9251193     ZHar    G    T        0      0        2 
  27   chr27_9251193   Sample    G    T        1      2        2 
  27   chr27_9252252     AAsi    C    A        0      0        2 
  27   chr27_9252252     AKia    C    A        0      0        2 
  27   chr27_9252252     AOna    C    A        1      2        2 
  27   chr27_9252252     ASom    C    A        0      0        2 
  27   chr27_9252252     HCab    C    A        0      0        2 
  27   chr27_9252252     HPrz    C    A        0      0        2 
  27   chr27_9252252     ZBoe    C    A        0      0        2 
  27   chr27_9252252     ZGre    C    A        0      0        2 
  27   chr27_9252252     ZHar    C    A        0      0        2 
  27   chr27_9252252   Sample    C    A        0      0        2 
  27   chr27_9253505     AAsi    G    A      0.5      1        2 
  27   chr27_9253505     AKia    G    A        0      0        2 
  27   chr27_9253505     AOna    G    A        0      0        2 
  27   chr27_9253505     ASom    G    A        1      2        2 
  27   chr27_9253505     HCab    G    A        0      0        2 
  27   chr27_9253505     HPrz    G    A        0      0        2 
  27   chr27_9253505     ZBoe    G    A        0      0        2 
  27   chr27_9253505     ZGre    G    A        0      0        2 
  27   chr27_9253505     ZHar    G    A        0      0        2 
  27   chr27_9253505   Sample    G    A        0      0        2 
  27   chr27_9266944     AAsi    T    C        0      0        2 
  27   chr27_9266944     AKia    T    C        0      0        2 
  27   chr27_9266944     AOna    T    C        0      0        2 
  27   chr27_9266944     ASom    T    C        0      0        2 
  27   chr27_9266944     HCab    T    C        1      2        2 
  27   chr27_9266944     HPrz    T    C        1      2        2 
  27   chr27_9266944     ZBoe    T    C        0      0        2 
  27   chr27_9266944     ZGre    T    C        0      0        2 
  27   chr27_9266944     ZHar    T    C        0      0        2 
  27   chr27_9266944   Sample    T    C        1      2        2 
  27   chr27_9269227     AAsi    G    A        0      0        2 
  27   chr27_9269227     AKia    G    A        0      0        2 
  27   chr27_9269227     AOna    G    A        0      0        2 
  27   chr27_9269227     ASom    G    A        0      0        2 
  27   chr27_9269227     HCab    G    A        1      2        2 
  27   chr27_9269227     HPrz    G    A        1      2        2 
  27   chr27_9269227     ZBoe    G    A        0      0        2 
  27   chr27_9269227     ZGre    G    A        0      0        2 
  27   chr27_9269227     ZHar    G    A        0      0        2 
  27   chr27_9269227   Sample    G    A        1      2        2 
  27   chr27_9278712     AAsi    T    C        0      0        2 
  27   chr27_9278712     AKia    T    C        0      0        2 
  27   chr27_9278712     AOna    T    C        1      2        2 
  27   chr27_9278712     ASom    T    C        0      0        2 
  27   chr27_9278712     HCab    T    C        0      0        2 
  27   chr27_9278712     HPrz    T    C        0      0        2 
  27   chr27_9278712     ZBoe    T    C        0      0        2 
  27   chr27_9278712     ZGre    T    C        0      0        2 
  27   chr27_9278712     ZHar    T    C        0      0        2 
  27   chr27_9278712   Sample    T    C        0      0        2 
  27   chr27_9284569     AAsi    G    A        0      0        2 
  27   chr27_9284569     AKia    G    A        0      0        2 
  27   chr27_9284569     AOna    G    A        0      0        2 
  27   chr27_9284569     ASom    G    A        0      0        2 
  27   chr27_9284569     HCab    G    A        0      0        2 
  27   chr27_9284569     HPrz    G    A        0      0        2 
  27   chr27_9284569     ZBoe    G    A        0      0        2 
  27   chr27_9284569     ZGre    G    A        0      0        2 
  27   chr27_9284569     ZHar    G    A        1      2        2 
  27   chr27_9284569   Sample    G    A        0      0        2 
  27   chr27_9287851     AAsi    T    C        0      0        2 
  27   chr27_9287851     AKia    T    C        0      0        2 
  27   chr27_9287851     AOna    T    C        0      0        2 
  27   chr27_9287851     ASom    T    C        0      0        2 
  27   chr27_9287851     HCab    T    C        1      2        2 
  27   chr27_9287851     HPrz    T    C        1      2        2 
  27   chr27_9287851     ZBoe    T    C        0      0        2 
  27   chr27_9287851     ZGre    T    C        0      0        2 
  27   chr27_9287851     ZHar    T    C        0      0        2 
  27   chr27_9287851   Sample    T    C        1      2        2 
  27   chr27_9294517     AAsi    C    T        0      0        2 
  27   chr27_9294517     AKia    C    T      0.5      1        2 
  27   chr27_9294517     AOna    C    T        0      0        2 
  27   chr27_9294517     ASom    C    T        0      0        2 
  27   chr27_9294517     HCab    C    T        0      0        2 
  27   chr27_9294517     HPrz    C    T        0      0        2 
  27   chr27_9294517     ZBoe    C    T      0.5      1        2 
  27   chr27_9294517     ZGre    C    T        0      0        2 
  27   chr27_9294517     ZHar    C    T        0      0        2 
  27   chr27_9294517   Sample    C    T        0      0        2 
  27   chr27_9300744     AAsi    T    A        0      0        2 
  27   chr27_9300744     AKia    T    A        0      0        2 
  27   chr27_9300744     AOna    T    A        0      0        2 
  27   chr27_9300744     ASom    T    A      0.5      1        2 
  27   chr27_9300744     HCab    T    A        0      0        2 
  27   chr27_9300744     HPrz    T    A        0      0        2 
  27   chr27_9300744     ZBoe    T    A        0      0        2 
  27   chr27_9300744     ZGre    T    A        0      0        2 
  27   chr27_9300744     ZHar    T    A        0      0        2 
  27   chr27_9300744   Sample    T    A        0      0        2 
  27   chr27_9303599     AAsi    A    G      0.5      1        2 
  27   chr27_9303599     AKia    A    G        0      0        2 
  27   chr27_9303599     AOna    A    G        0      0        2 
  27   chr27_9303599     ASom    A    G        0      0        2 
  27   chr27_9303599     HCab    A    G        0      0        2 
  27   chr27_9303599     HPrz    A    G        0      0        2 
  27   chr27_9303599     ZBoe    A    G        0      0        2 
  27   chr27_9303599     ZGre    A    G        0      0        2 
  27   chr27_9303599     ZHar    A    G        0      0        2 
  27   chr27_9303599   Sample    A    G        0      0        2 
  27   chr27_9309267     AAsi    G    T        0      0        2 
  27   chr27_9309267     AKia    G    T      0.5      1        2 
  27   chr27_9309267     AOna    G    T        0      0        2 
  27   chr27_9309267     ASom    G    T        0      0        2 
  27   chr27_9309267     HCab    G    T        0      0        2 
  27   chr27_9309267     HPrz    G    T        0      0        2 
  27   chr27_9309267     ZBoe    G    T        0      0        2 
  27   chr27_9309267     ZGre    G    T        0      0        2 
  27   chr27_9309267     ZHar    G    T        0      0        2 
  27   chr27_9309267   Sample    G    T        0      0        2 
  27   chr27_9312541     AAsi    T    C        1      2        2 
  27   chr27_9312541     AKia    T    C        0      0        2 
  27   chr27_9312541     AOna    T    C        0      0        2 
  27   chr27_9312541     ASom    T    C        1      2        2 
  27   chr27_9312541     HCab    T    C        0      0        2 
  27   chr27_9312541     HPrz    T    C        0      0        2 
  27   chr27_9312541     ZBoe    T    C        0      0        2 
  27   chr27_9312541     ZGre    T    C        0      0        2 
  27   chr27_9312541     ZHar    T    C        0      0        2 
  27   chr27_9312541   Sample    T    C        0      0        2 
  27   chr27_9314933     AAsi    A    G        0      0        2 
  27   chr27_9314933     AKia    A    G        0      0        2 
  27   chr27_9314933     AOna    A    G        0      0        2 
  27   chr27_9314933     ASom    A    G        0      0        2 
  27   chr27_9314933     HCab    A    G        0      0        2 
  27   chr27_9314933     HPrz    A    G        0      0        2 
  27   chr27_9314933     ZBoe    A    G        0      0        2 
  27   chr27_9314933     ZGre    A    G        0      0        2 
  27   chr27_9314933     ZHar    A    G        1      2        2 
  27   chr27_9314933   Sample    A    G        0      0        2 
  27   chr27_9315265     AAsi    A    T        0      0        2 
  27   chr27_9315265     AKia    A    T        0      0        2 
  27   chr27_9315265     AOna    A    T        0      0        2 
  27   chr27_9315265     ASom    A    T      0.5      1        2 
  27   chr27_9315265     HCab    A    T        0      0        2 
  27   chr27_9315265     HPrz    A    T        0      0        2 
  27   chr27_9315265     ZBoe    A    T        0      0        2 
  27   chr27_9315265     ZGre    A    T        0      0        2 
  27   chr27_9315265     ZHar    A    T        0      0        2 
  27   chr27_9315265   Sample    A    T        0      0        2 
  27   chr27_9315918     AAsi    C    T        1      2        2 
  27   chr27_9315918     AKia    C    T        0      0        2 
  27   chr27_9315918     AOna    C    T        0      0        2 
  27   chr27_9315918     ASom    C    T        1      2        2 
  27   chr27_9315918     HCab    C    T        0      0        2 
  27   chr27_9315918     HPrz    C    T        0      0        2 
  27   chr27_9315918     ZBoe    C    T        0      0        2 
  27   chr27_9315918     ZGre    C    T        0      0        2 
  27   chr27_9315918     ZHar    C    T        0      0        2 
  27   chr27_9315918   Sample    C    T        0      0        2 
  27   chr27_9317804     AAsi    C    T        0      0        2 
  27   chr27_9317804     AKia    C    T        0      0        2 
  27   chr27_9317804     AOna    C    T        0      0        2 
  27   chr27_9317804     ASom    C    T        0      0        2 
  27   chr27_9317804     HCab    C    T        1      2        2 
  27   chr27_9317804     HPrz    C    T        1      2        2 
  27   chr27_9317804     ZBoe    C    T        0      0        2 
  27   chr27_9317804     ZGre    C    T        0      0        2 
  27   chr27_9317804     ZHar    C    T        0      0        2 
  27   chr27_9317804   Sample    C    T        1      2        2 
  27   chr27_9322166     AAsi    A    G        0      0        2 
  27   chr27_9322166     AKia    A    G        0      0        2 
  27   chr27_9322166     AOna    A    G        0      0        2 
  27   chr27_9322166     ASom    A    G        0      0        2 
  27   chr27_9322166     HCab    A    G        0      0        2 
  27   chr27_9322166     HPrz    A    G        0      0        2 
  27   chr27_9322166     ZBoe    A    G        0      0        2 
  27   chr27_9322166     ZGre    A    G        0      0        2 
  27   chr27_9322166     ZHar    A    G        1      2        2 
  27   chr27_9322166   Sample    A    G        0      0        2 
  27   chr27_9323305     AAsi    G    T        0      0        2 
  27   chr27_9323305     AKia    G    T        0      0        2 
  27   chr27_9323305     AOna    G    T        0      0        2 
  27   chr27_9323305     ASom    G    T        0      0        2 
  27   chr27_9323305     HCab    G    T        0      0        2 
  27   chr27_9323305     HPrz    G    T        0      0        2 
  27   chr27_9323305     ZBoe    G    T        0      0        2 
  27   chr27_9323305     ZGre    G    T        1      2        2 
  27   chr27_9323305     ZHar    G    T        0      0        2 
  27   chr27_9323305   Sample    G    T        0      0        2 
  27   chr27_9324334     AAsi    T    C        0      0        2 
  27   chr27_9324334     AKia    T    C        0      0        2 
  27   chr27_9324334     AOna    T    C        0      0        2 
  27   chr27_9324334     ASom    T    C        0      0        2 
  27   chr27_9324334     HCab    T    C        1      2        2 
  27   chr27_9324334     HPrz    T    C      0.5      1        2 
  27   chr27_9324334     ZBoe    T    C        0      0        2 
  27   chr27_9324334     ZGre    T    C        0      0        2 
  27   chr27_9324334     ZHar    T    C        0      0        2 
  27   chr27_9324334   Sample    T    C        1      2        2 
  27   chr27_9334287     AAsi    T    C        0      0        2 
  27   chr27_9334287     AKia    T    C        0      0        2 
  27   chr27_9334287     AOna    T    C        0      0        2 
  27   chr27_9334287     ASom    T    C        0      0        2 
  27   chr27_9334287     HCab    T    C        0      0        2 
  27   chr27_9334287     HPrz    T    C        0      0        2 
  27   chr27_9334287     ZBoe    T    C        0      0        2 
  27   chr27_9334287     ZGre    T    C        0      0        2 
  27   chr27_9334287     ZHar    T    C      0.5      1        2 
  27   chr27_9334287   Sample    T    C        0      0        2 
  27   chr27_9337440     AAsi    G    T        0      0        2 
  27   chr27_9337440     AKia    G    T        0      0        2 
  27   chr27_9337440     AOna    G    T        0      0        2 
  27   chr27_9337440     ASom    G    T        0      0        2 
  27   chr27_9337440     HCab    G    T        0      0        2 
  27   chr27_9337440     HPrz    G    T        0      0        2 
  27   chr27_9337440     ZBoe    G    T        0      0        2 
  27   chr27_9337440     ZGre    G    T      0.5      1        2 
  27   chr27_9337440     ZHar    G    T        0      0        2 
  27   chr27_9337440   Sample    G    T        0      0        2 
  27   chr27_9347557     AAsi    A    G      0.5      1        2 
  27   chr27_9347557     AKia    A    G        0      0        2 
  27   chr27_9347557     AOna    A    G        0      0        2 
  27   chr27_9347557     ASom    A    G      0.5      1        2 
  27   chr27_9347557     HCab    A    G        0      0        2 
  27   chr27_9347557     HPrz    A    G        0      0        2 
  27   chr27_9347557     ZBoe    A    G        0      0        2 
  27   chr27_9347557     ZGre    A    G        0      0        2 
  27   chr27_9347557     ZHar    A    G        0      0        2 
  27   chr27_9347557   Sample    A    G        0      0        2 
  27   chr27_9355667     AAsi    T    C        0      0        2 
  27   chr27_9355667     AKia    T    C        0      0        2 
  27   chr27_9355667     AOna    T    C        0      0        2 
  27   chr27_9355667     ASom    T    C        0      0        2 
  27   chr27_9355667     HCab    T    C        1      2        2 
  27   chr27_9355667     HPrz    T    C        1      2        2 
  27   chr27_9355667     ZBoe    T    C        0      0        2 
  27   chr27_9355667     ZGre    T    C        0      0        2 
  27   chr27_9355667     ZHar    T    C        0      0        2 
  27   chr27_9355667   Sample    T    C        1      2        2 
  27   chr27_9370821     AAsi    A    G        0      0        2 
  27   chr27_9370821     AKia    A    G        0      0        2 
  27   chr27_9370821     AOna    A    G        0      0        2 
  27   chr27_9370821     ASom    A    G        0      0        2 
  27   chr27_9370821     HCab    A    G        0      0        2 
  27   chr27_9370821     HPrz    A    G        0      0        2 
  27   chr27_9370821     ZBoe    A    G        0      0        2 
  27   chr27_9370821     ZGre    A    G        1      2        2 
  27   chr27_9370821     ZHar    A    G        0      0        2 
  27   chr27_9370821   Sample    A    G        0      0        2 
  27   chr27_9371364     AAsi    T    C        0      0        2 
  27   chr27_9371364     AKia    T    C      0.5      1        2 
  27   chr27_9371364     AOna    T    C        0      0        2 
  27   chr27_9371364     ASom    T    C        0      0        2 
  27   chr27_9371364     HCab    T    C        0      0        2 
  27   chr27_9371364     HPrz    T    C        0      0        2 
  27   chr27_9371364     ZBoe    T    C        0      0        2 
  27   chr27_9371364     ZGre    T    C        0      0        2 
  27   chr27_9371364     ZHar    T    C        0      0        2 
  27   chr27_9371364   Sample    T    C        0      0        2 
  27   chr27_9372205     AAsi    G    T        0      0        2 
  27   chr27_9372205     AKia    G    T        0      0        2 
  27   chr27_9372205     AOna    G    T        0      0        2 
  27   chr27_9372205     ASom    G    T        0      0        2 
  27   chr27_9372205     HCab    G    T        0      0        2 
  27   chr27_9372205     HPrz    G    T        0      0        2 
  27   chr27_9372205     ZBoe    G    T        1      2        2 
  27   chr27_9372205     ZGre    G    T        0      0        2 
  27   chr27_9372205     ZHar    G    T        0      0        2 
  27   chr27_9372205   Sample    G    T        0      0        2 
  27   chr27_9376131     AAsi    G    A        0      0        2 
  27   chr27_9376131     AKia    G    A      0.5      1        2 
  27   chr27_9376131     AOna    G    A        0      0        2 
  27   chr27_9376131     ASom    G    A        0      0        2 
  27   chr27_9376131     HCab    G    A        0      0        2 
  27   chr27_9376131     HPrz    G    A        0      0        2 
  27   chr27_9376131     ZBoe    G    A        0      0        2 
  27   chr27_9376131     ZGre    G    A        0      0        2 
  27   chr27_9376131     ZHar    G    A        0      0        2 
  27   chr27_9376131   Sample    G    A        0      0        2 
  27   chr27_9384541     AAsi    T    C        0      0        2 
  27   chr27_9384541     AKia    T    C        0      0        2 
  27   chr27_9384541     AOna    T    C        0      0        2 
  27   chr27_9384541     ASom    T    C      0.5      1        2 
  27   chr27_9384541     HCab    T    C        0      0        2 
  27   chr27_9384541     HPrz    T    C        0      0        2 
  27   chr27_9384541     ZBoe    T    C        0      0        2 
  27   chr27_9384541     ZGre    T    C        0      0        2 
  27   chr27_9384541     ZHar    T    C        0      0        2 
  27   chr27_9384541   Sample    T    C        0      0        2 
  27   chr27_9385728     AAsi    A    G        1      2        2 
  27   chr27_9385728     AKia    A    G      0.5      1        2 
  27   chr27_9385728     AOna    A    G        1      2        2 
  27   chr27_9385728     ASom    A    G        1      2        2 
  27   chr27_9385728     HCab    A    G        0      0        2 
  27   chr27_9385728     HPrz    A    G        0      0        2 
  27   chr27_9385728     ZBoe    A    G        0      0        2 
  27   chr27_9385728     ZGre    A    G        0      0        2 
  27   chr27_9385728     ZHar    A    G        0      0        2 
  27   chr27_9385728   Sample    A    G        0      0        2 
  27   chr27_9396771     AAsi    G    C        0      0        2 
  27   chr27_9396771     AKia    G    C        0      0        2 
  27   chr27_9396771     AOna    G    C        0      0        2 
  27   chr27_9396771     ASom    G    C        0      0        2 
  27   chr27_9396771     HCab    G    C        0      0        2 
  27   chr27_9396771     HPrz    G    C        0      0        2 
  27   chr27_9396771     ZBoe    G    C        0      0        2 
  27   chr27_9396771     ZGre    G    C      0.5      1        2 
  27   chr27_9396771     ZHar    G    C        0      0        2 
  27   chr27_9396771   Sample    G    C        0      0        2 
  27   chr27_9402865     AAsi    A    T        0      0        2 
  27   chr27_9402865     AKia    A    T        0      0        2 
  27   chr27_9402865     AOna    A    T        0      0        2 
  27   chr27_9402865     ASom    A    T        0      0        2 
  27   chr27_9402865     HCab    A    T        1      2        2 
  27   chr27_9402865     HPrz    A    T        1      2        2 
  27   chr27_9402865     ZBoe    A    T        0      0        2 
  27   chr27_9402865     ZGre    A    T        0      0        2 
  27   chr27_9402865     ZHar    A    T        0      0        2 
  27   chr27_9402865   Sample    A    T        1      2        2 
  27   chr27_9403630     AAsi    T    C        0      0        2 
  27   chr27_9403630     AKia    T    C        0      0        2 
  27   chr27_9403630     AOna    T    C        0      0        2 
  27   chr27_9403630     ASom    T    C        0      0        2 
  27   chr27_9403630     HCab    T    C        0      0        2 
  27   chr27_9403630     HPrz    T    C        0      0        2 
  27   chr27_9403630     ZBoe    T    C        0      0        2 
  27   chr27_9403630     ZGre    T    C        0      0        2 
  27   chr27_9403630     ZHar    T    C        1      2        2 
  27   chr27_9403630   Sample    T    C        0      0        2 
  27   chr27_9409240     AAsi    G    C        0      0        2 
  27   chr27_9409240     AKia    G    C        0      0        2 
  27   chr27_9409240     AOna    G    C        0      0        2 
  27   chr27_9409240     ASom    G    C        1      2        2 
  27   chr27_9409240     HCab    G    C        0      0        2 
  27   chr27_9409240     HPrz    G    C        0      0        2 
  27   chr27_9409240     ZBoe    G    C        0      0        2 
  27   chr27_9409240     ZGre    G    C        0      0        2 
  27   chr27_9409240     ZHar    G    C        0      0        2 
  27   chr27_9409240   Sample    G    C        0      0        2 
  27   chr27_9411284     AAsi    C    G        0      0        2 
  27   chr27_9411284     AKia    C    G        0      0        2 
  27   chr27_9411284     AOna    C    G        0      0        2 
  27   chr27_9411284     ASom    C    G        0      0        2 
  27   chr27_9411284     HCab    C    G        1      2        2 
  27   chr27_9411284     HPrz    C    G        1      2        2 
  27   chr27_9411284     ZBoe    C    G        0      0        2 
  27   chr27_9411284     ZGre    C    G        0      0        2 
  27   chr27_9411284     ZHar    C    G        0      0        2 
  27   chr27_9411284   Sample    C    G        1      2        2 
  27   chr27_9420679     AAsi    A    C        0      0        2 
  27   chr27_9420679     AKia    A    C        0      0        2 
  27   chr27_9420679     AOna    A    C        1      2        2 
  27   chr27_9420679     ASom    A    C        0      0        2 
  27   chr27_9420679     HCab    A    C        0      0        2 
  27   chr27_9420679     HPrz    A    C        0      0        2 
  27   chr27_9420679     ZBoe    A    C        0      0        2 
  27   chr27_9420679     ZGre    A    C        0      0        2 
  27   chr27_9420679     ZHar    A    C        0      0        2 
  27   chr27_9420679   Sample    A    C        0      0        2 
  27   chr27_9424027     AAsi    A    T        1      2        2 
  27   chr27_9424027     AKia    A    T        0      0        2 
  27   chr27_9424027     AOna    A    T        0      0        2 
  27   chr27_9424027     ASom    A    T        1      2        2 
  27   chr27_9424027     HCab    A    T        0      0        2 
  27   chr27_9424027     HPrz    A    T        0      0        2 
  27   chr27_9424027     ZBoe    A    T        0      0        2 
  27   chr27_9424027     ZGre    A    T        0      0        2 
  27   chr27_9424027     ZHar    A    T        0      0        2 
  27   chr27_9424027   Sample    A    T        0      0        2 
  27   chr27_9425614     AAsi    G    A        0      0        2 
  27   chr27_9425614     AKia    G    A        0      0        2 
  27   chr27_9425614     AOna    G    A        0      0        2 
  27   chr27_9425614     ASom    G    A        0      0        2 
  27   chr27_9425614     HCab    G    A        0      0        2 
  27   chr27_9425614     HPrz    G    A        0      0        2 
  27   chr27_9425614     ZBoe    G    A        0      0        2 
  27   chr27_9425614     ZGre    G    A      0.5      1        2 
  27   chr27_9425614     ZHar    G    A        0      0        2 
  27   chr27_9425614   Sample    G    A        0      0        2 
  27   chr27_9433780     AAsi    C    T        0      0        2 
  27   chr27_9433780     AKia    C    T        1      2        2 
  27   chr27_9433780     AOna    C    T        1      2        2 
  27   chr27_9433780     ASom    C    T        0      0        2 
  27   chr27_9433780     HCab    C    T        0      0        2 
  27   chr27_9433780     HPrz    C    T        0      0        2 
  27   chr27_9433780     ZBoe    C    T        0      0        2 
  27   chr27_9433780     ZGre    C    T        0      0        2 
  27   chr27_9433780     ZHar    C    T        0      0        2 
  27   chr27_9433780   Sample    C    T        0      0        2 
  27   chr27_9450954     AAsi    A    C        0      0        2 
  27   chr27_9450954     AKia    A    C        0      0        2 
  27   chr27_9450954     AOna    A    C        0      0        2 
  27   chr27_9450954     ASom    A    C        0      0        2 
  27   chr27_9450954     HCab    A    C        1      2        2 
  27   chr27_9450954     HPrz    A    C        1      2        2 
  27   chr27_9450954     ZBoe    A    C        0      0        2 
  27   chr27_9450954     ZGre    A    C        0      0        2 
  27   chr27_9450954     ZHar    A    C        0      0        2 
  27   chr27_9450954   Sample    A    C        1      2        2 
  27   chr27_9462590     AAsi    A    C        0      0        2 
  27   chr27_9462590     AKia    A    C        0      0        2 
  27   chr27_9462590     AOna    A    C        0      0        2 
  27   chr27_9462590     ASom    A    C        0      0        2 
  27   chr27_9462590     HCab    A    C        1      2        2 
  27   chr27_9462590     HPrz    A    C        1      2        2 
  27   chr27_9462590     ZBoe    A    C        0      0        2 
  27   chr27_9462590     ZGre    A    C        0      0        2 
  27   chr27_9462590     ZHar    A    C        0      0        2 
  27   chr27_9462590   Sample    A    C        1      2        2 
  27   chr27_9464248     AAsi    A    G        0      0        2 
  27   chr27_9464248     AKia    A    G        0      0        2 
  27   chr27_9464248     AOna    A    G        0      0        2 
  27   chr27_9464248     ASom    A    G        0      0        2 
  27   chr27_9464248     HCab    A    G        1      2        2 
  27   chr27_9464248     HPrz    A    G        1      2        2 
  27   chr27_9464248     ZBoe    A    G        0      0        2 
  27   chr27_9464248     ZGre    A    G        0      0        2 
  27   chr27_9464248     ZHar    A    G        0      0        2 
  27   chr27_9464248   Sample    A    G        1      2        2 
  27   chr27_9465650     AAsi    G    T        0      0        2 
  27   chr27_9465650     AKia    G    T        0      0        2 
  27   chr27_9465650     AOna    G    T        0      0        2 
  27   chr27_9465650     ASom    G    T        0      0        2 
  27   chr27_9465650     HCab    G    T        0      0        2 
  27   chr27_9465650     HPrz    G    T        0      0        2 
  27   chr27_9465650     ZBoe    G    T        0      0        2 
  27   chr27_9465650     ZGre    G    T        0      0        2 
  27   chr27_9465650     ZHar    G    T      0.5      1        2 
  27   chr27_9465650   Sample    G    T        0      0        2 
  27   chr27_9476931     AAsi    T    C        0      0        2 
  27   chr27_9476931     AKia    T    C        0      0        2 
  27   chr27_9476931     AOna    T    C        0      0        2 
  27   chr27_9476931     ASom    T    C        0      0        2 
  27   chr27_9476931     HCab    T    C        0      0        2 
  27   chr27_9476931     HPrz    T    C        0      0        2 
  27   chr27_9476931     ZBoe    T    C        0      0        2 
  27   chr27_9476931     ZGre    T    C        0      0        2 
  27   chr27_9476931     ZHar    T    C      0.5      1        2 
  27   chr27_9476931   Sample    T    C        0      0        2 
  27   chr27_9483795     AAsi    G    A        0      0        2 
  27   chr27_9483795     AKia    G    A        0      0        2 
  27   chr27_9483795     AOna    G    A        1      2        2 
  27   chr27_9483795     ASom    G    A        0      0        2 
  27   chr27_9483795     HCab    G    A        0      0        2 
  27   chr27_9483795     HPrz    G    A        0      0        2 
  27   chr27_9483795     ZBoe    G    A        0      0        2 
  27   chr27_9483795     ZGre    G    A        0      0        2 
  27   chr27_9483795     ZHar    G    A        0      0        2 
  27   chr27_9483795   Sample    G    A        0      0        2 
  27   chr27_9488372     AAsi    G    T        0      0        2 
  27   chr27_9488372     AKia    G    T        0      0        2 
  27   chr27_9488372     AOna    G    T        0      0        2 
  27   chr27_9488372     ASom    G    T        0      0        2 
  27   chr27_9488372     HCab    G    T        0      0        2 
  27   chr27_9488372     HPrz    G    T        0      0        2 
  27   chr27_9488372     ZBoe    G    T      0.5      1        2 
  27   chr27_9488372     ZGre    G    T        0      0        2 
  27   chr27_9488372     ZHar    G    T        0      0        2 
  27   chr27_9488372   Sample    G    T        0      0        2 
  27   chr27_9494284     AAsi    T    C        0      0        2 
  27   chr27_9494284     AKia    T    C        0      0        2 
  27   chr27_9494284     AOna    T    C        0      0        2 
  27   chr27_9494284     ASom    T    C        0      0        2 
  27   chr27_9494284     HCab    T    C        1      2        2 
  27   chr27_9494284     HPrz    T    C        1      2        2 
  27   chr27_9494284     ZBoe    T    C        0      0        2 
  27   chr27_9494284     ZGre    T    C        0      0        2 
  27   chr27_9494284     ZHar    T    C        0      0        2 
  27   chr27_9494284   Sample    T    C        1      2        2 
  27   chr27_9496572     AAsi    A    G        0      0        2 
  27   chr27_9496572     AKia    A    G        0      0        2 
  27   chr27_9496572     AOna    A    G        0      0        2 
  27   chr27_9496572     ASom    A    G        0      0        2 
  27   chr27_9496572     HCab    A    G        1      2        2 
  27   chr27_9496572     HPrz    A    G        1      2        2 
  27   chr27_9496572     ZBoe    A    G        0      0        2 
  27   chr27_9496572     ZGre    A    G        0      0        2 
  27   chr27_9496572     ZHar    A    G        0      0        2 
  27   chr27_9496572   Sample    A    G        1      2        2 
  27   chr27_9497483     AAsi    A    G        0      0        2 
  27   chr27_9497483     AKia    A    G        1      2        2 
  27   chr27_9497483     AOna    A    G      0.5      1        2 
  27   chr27_9497483     ASom    A    G        0      0        2 
  27   chr27_9497483     HCab    A    G        0      0        2 
  27   chr27_9497483     HPrz    A    G        0      0        2 
  27   chr27_9497483     ZBoe    A    G        0      0        2 
  27   chr27_9497483     ZGre    A    G        0      0        2 
  27   chr27_9497483     ZHar    A    G        0      0        2 
  27   chr27_9497483   Sample    A    G        0      0        2 
  27   chr27_9503724     AAsi    G    A        0      0        2 
  27   chr27_9503724     AKia    G    A        0      0        2 
  27   chr27_9503724     AOna    G    A        1      2        2 
  27   chr27_9503724     ASom    G    A        0      0        2 
  27   chr27_9503724     HCab    G    A        0      0        2 
  27   chr27_9503724     HPrz    G    A        0      0        2 
  27   chr27_9503724     ZBoe    G    A        0      0        2 
  27   chr27_9503724     ZGre    G    A        0      0        2 
  27   chr27_9503724     ZHar    G    A        0      0        2 
  27   chr27_9503724   Sample    G    A        0      0        2 
  27   chr27_9509799     AAsi    A    G        0      0        2 
  27   chr27_9509799     AKia    A    G        0      0        2 
  27   chr27_9509799     AOna    A    G        1      2        2 
  27   chr27_9509799     ASom    A    G        0      0        2 
  27   chr27_9509799     HCab    A    G        0      0        2 
  27   chr27_9509799     HPrz    A    G        0      0        2 
  27   chr27_9509799     ZBoe    A    G        0      0        2 
  27   chr27_9509799     ZGre    A    G        0      0        2 
  27   chr27_9509799     ZHar    A    G        0      0        2 
  27   chr27_9509799   Sample    A    G        0      0        2 
  27   chr27_9511180     AAsi    T    C        0      0        2 
  27   chr27_9511180     AKia    T    C        0      0        2 
  27   chr27_9511180     AOna    T    C        0      0        2 
  27   chr27_9511180     ASom    T    C        0      0        2 
  27   chr27_9511180     HCab    T    C        1      2        2 
  27   chr27_9511180     HPrz    T    C        1      2        2 
  27   chr27_9511180     ZBoe    T    C        0      0        2 
  27   chr27_9511180     ZGre    T    C        0      0        2 
  27   chr27_9511180     ZHar    T    C        0      0        2 
  27   chr27_9511180   Sample    T    C        1      2        2 
  27   chr27_9517934     AAsi    A    C        1      2        2 
  27   chr27_9517934     AKia    A    C        0      0        2 
  27   chr27_9517934     AOna    A    C        0      0        2 
  27   chr27_9517934     ASom    A    C        1      2        2 
  27   chr27_9517934     HCab    A    C        0      0        2 
  27   chr27_9517934     HPrz    A    C        0      0        2 
  27   chr27_9517934     ZBoe    A    C        0      0        2 
  27   chr27_9517934     ZGre    A    C        0      0        2 
  27   chr27_9517934     ZHar    A    C        0      0        2 
  27   chr27_9517934   Sample    A    C        0      0        2 
  27   chr27_9525509     AAsi    G    A        0      0        2 
  27   chr27_9525509     AKia    G    A        0      0        2 
  27   chr27_9525509     AOna    G    A        0      0        2 
  27   chr27_9525509     ASom    G    A        0      0        2 
  27   chr27_9525509     HCab    G    A        0      0        2 
  27   chr27_9525509     HPrz    G    A        0      0        2 
  27   chr27_9525509     ZBoe    G    A        0      0        2 
  27   chr27_9525509     ZGre    G    A      0.5      1        2 
  27   chr27_9525509     ZHar    G    A        0      0        2 
  27   chr27_9525509   Sample    G    A        0      0        2 
  27   chr27_9525631     AAsi    G    C        1      2        2 
  27   chr27_9525631     AKia    G    C        0      0        2 
  27   chr27_9525631     AOna    G    C        0      0        2 
  27   chr27_9525631     ASom    G    C        0      0        2 
  27   chr27_9525631     HCab    G    C        0      0        2 
  27   chr27_9525631     HPrz    G    C        0      0        2 
  27   chr27_9525631     ZBoe    G    C        0      0        2 
  27   chr27_9525631     ZGre    G    C        0      0        2 
  27   chr27_9525631     ZHar    G    C        0      0        2 
  27   chr27_9525631   Sample    G    C        0      0        2 
  27   chr27_9534265     AAsi    A    C        0      0        2 
  27   chr27_9534265     AKia    A    C        0      0        2 
  27   chr27_9534265     AOna    A    C        0      0        2 
  27   chr27_9534265     ASom    A    C        0      0        2 
  27   chr27_9534265     HCab    A    C        0      0        2 
  27   chr27_9534265     HPrz    A    C        0      0        2 
  27   chr27_9534265     ZBoe    A    C        0      0        2 
  27   chr27_9534265     ZGre    A    C        0      0        2 
  27   chr27_9534265     ZHar    A    C        1      2        2 
  27   chr27_9534265   Sample    A    C        0      0        2 
  27   chr27_9542206     AAsi    C    G        0      0        2 
  27   chr27_9542206     AKia    C    G        0      0        2 
  27   chr27_9542206     AOna    C    G        0      0        2 
  27   chr27_9542206     ASom    C    G        0      0        2 
  27   chr27_9542206     HCab    C    G        1      2        2 
  27   chr27_9542206     HPrz    C    G        1      2        2 
  27   chr27_9542206     ZBoe    C    G        0      0        2 
  27   chr27_9542206     ZGre    C    G        0      0        2 
  27   chr27_9542206     ZHar    C    G        0      0        2 
  27   chr27_9542206   Sample    C    G        1      2        2 
  27   chr27_9546771     AAsi    G    A        0      0        2 
  27   chr27_9546771     AKia    G    A        0      0        2 
  27   chr27_9546771     AOna    G    A        0      0        2 
  27   chr27_9546771     ASom    G    A        0      0        2 
  27   chr27_9546771     HCab    G    A        0      0        2 
  27   chr27_9546771     HPrz    G    A        0      0        2 
  27   chr27_9546771     ZBoe    G    A        0      0        2 
  27   chr27_9546771     ZGre    G    A      0.5      1        2 
  27   chr27_9546771     ZHar    G    A        0      0        2 
  27   chr27_9546771   Sample    G    A        0      0        2 
  27   chr27_9551144     AAsi    G    C      0.5      1        2 
  27   chr27_9551144     AKia    G    C        0      0        2 
  27   chr27_9551144     AOna    G    C        0      0        2 
  27   chr27_9551144     ASom    G    C        0      0        2 
  27   chr27_9551144     HCab    G    C        0      0        2 
  27   chr27_9551144     HPrz    G    C        0      0        2 
  27   chr27_9551144     ZBoe    G    C        0      0        2 
  27   chr27_9551144     ZGre    G    C        0      0        2 
  27   chr27_9551144     ZHar    G    C        0      0        2 
  27   chr27_9551144   Sample    G    C        0      0        2 
  27   chr27_9551959     AAsi    G    T        0      0        2 
  27   chr27_9551959     AKia    G    T        0      0        2 
  27   chr27_9551959     AOna    G    T      0.5      1        2 
  27   chr27_9551959     ASom    G    T        0      0        2 
  27   chr27_9551959     HCab    G    T        0      0        2 
  27   chr27_9551959     HPrz    G    T        0      0        2 
  27   chr27_9551959     ZBoe    G    T        0      0        2 
  27   chr27_9551959     ZGre    G    T        0      0        2 
  27   chr27_9551959     ZHar    G    T        0      0        2 
  27   chr27_9551959   Sample    G    T        0      0        2 
  27   chr27_9557814     AAsi    A    G        0      0        2 
  27   chr27_9557814     AKia    A    G        0      0        2 
  27   chr27_9557814     AOna    A    G        0      0        2 
  27   chr27_9557814     ASom    A    G        0      0        2 
  27   chr27_9557814     HCab    A    G        1      2        2 
  27   chr27_9557814     HPrz    A    G        1      2        2 
  27   chr27_9557814     ZBoe    A    G        0      0        2 
  27   chr27_9557814     ZGre    A    G        0      0        2 
  27   chr27_9557814     ZHar    A    G        0      0        2 
  27   chr27_9557814   Sample    A    G        1      2        2 
  27   chr27_9560128     AAsi    C    A        0      0        2 
  27   chr27_9560128     AKia    C    A        0      0        2 
  27   chr27_9560128     AOna    C    A        0      0        2 
  27   chr27_9560128     ASom    C    A        0      0        2 
  27   chr27_9560128     HCab    C    A        1      2        2 
  27   chr27_9560128     HPrz    C    A        1      2        2 
  27   chr27_9560128     ZBoe    C    A        0      0        2 
  27   chr27_9560128     ZGre    C    A        0      0        2 
  27   chr27_9560128     ZHar    C    A        0      0        2 
  27   chr27_9560128   Sample    C    A        1      2        2 
  27   chr27_9571341     AAsi    A    G        0      0        2 
  27   chr27_9571341     AKia    A    G        0      0        2 
  27   chr27_9571341     AOna    A    G        0      0        2 
  27   chr27_9571341     ASom    A    G        0      0        2 
  27   chr27_9571341     HCab    A    G        0      0        2 
  27   chr27_9571341     HPrz    A    G        0      0        2 
  27   chr27_9571341     ZBoe    A    G        0      0        2 
  27   chr27_9571341     ZGre    A    G        0      0        2 
  27   chr27_9571341     ZHar    A    G      0.5      1        2 
  27   chr27_9571341   Sample    A    G        0      0        2 
  27   chr27_9571520     AAsi    C    A        1      2        2 
  27   chr27_9571520     AKia    C    A        0      0        2 
  27   chr27_9571520     AOna    C    A        0      0        2 
  27   chr27_9571520     ASom    C    A        0      0        2 
  27   chr27_9571520     HCab    C    A        0      0        2 
  27   chr27_9571520     HPrz    C    A        0      0        2 
  27   chr27_9571520     ZBoe    C    A        0      0        2 
  27   chr27_9571520     ZGre    C    A        0      0        2 
  27   chr27_9571520     ZHar    C    A        0      0        2 
  27   chr27_9571520   Sample    C    A        0      0        2 
  27   chr27_9577096     AAsi    C    A        0      0        2 
  27   chr27_9577096     AKia    C    A        0      0        2 
  27   chr27_9577096     AOna    C    A        0      0        2 
  27   chr27_9577096     ASom    C    A        0      0        2 
  27   chr27_9577096     HCab    C    A        1      2        2 
  27   chr27_9577096     HPrz    C    A        1      2        2 
  27   chr27_9577096     ZBoe    C    A        0      0        2 
  27   chr27_9577096     ZGre    C    A        0      0        2 
  27   chr27_9577096     ZHar    C    A        0      0        2 
  27   chr27_9577096   Sample    C    A        1      2        2 
  27   chr27_9588430     AAsi    T    C        0      0        2 
  27   chr27_9588430     AKia    T    C        0      0        2 
  27   chr27_9588430     AOna    T    C        0      0        2 
  27   chr27_9588430     ASom    T    C        0      0        2 
  27   chr27_9588430     HCab    T    C        0      0        2 
  27   chr27_9588430     HPrz    T    C        0      0        2 
  27   chr27_9588430     ZBoe    T    C        0      0        2 
  27   chr27_9588430     ZGre    T    C      0.5      1        2 
  27   chr27_9588430     ZHar    T    C        0      0        2 
  27   chr27_9588430   Sample    T    C        0      0        2 
  27   chr27_9590617     AAsi    A    G        1      2        2 
  27   chr27_9590617     AKia    A    G        0      0        2 
  27   chr27_9590617     AOna    A    G        0      0        2 
  27   chr27_9590617     ASom    A    G        1      2        2 
  27   chr27_9590617     HCab    A    G        0      0        2 
  27   chr27_9590617     HPrz    A    G        0      0        2 
  27   chr27_9590617     ZBoe    A    G        0      0        2 
  27   chr27_9590617     ZGre    A    G        0      0        2 
  27   chr27_9590617     ZHar    A    G        0      0        2 
  27   chr27_9590617   Sample    A    G        0      0        2 
  27   chr27_9591621     AAsi    T    C        0      0        2 
  27   chr27_9591621     AKia    T    C        0      0        2 
  27   chr27_9591621     AOna    T    C        1      2        2 
  27   chr27_9591621     ASom    T    C        0      0        2 
  27   chr27_9591621     HCab    T    C        0      0        2 
  27   chr27_9591621     HPrz    T    C        0      0        2 
  27   chr27_9591621     ZBoe    T    C        0      0        2 
  27   chr27_9591621     ZGre    T    C        0      0        2 
  27   chr27_9591621     ZHar    T    C        0      0        2 
  27   chr27_9591621   Sample    T    C        0      0        2 
  27   chr27_9598346     AAsi    A    G        1      2        2 
  27   chr27_9598346     AKia    A    G        0      0        2 
  27   chr27_9598346     AOna    A    G        0      0        2 
  27   chr27_9598346     ASom    A    G        1      2        2 
  27   chr27_9598346     HCab    A    G        0      0        2 
  27   chr27_9598346     HPrz    A    G        0      0        2 
  27   chr27_9598346     ZBoe    A    G        0      0        2 
  27   chr27_9598346     ZGre    A    G        0      0        2 
  27   chr27_9598346     ZHar    A    G        0      0        2 
  27   chr27_9598346   Sample    A    G        0      0        2 
  27   chr27_9599116     AAsi    G    C        0      0        2 
  27   chr27_9599116     AKia    G    C        0      0        2 
  27   chr27_9599116     AOna    G    C        0      0        2 
  27   chr27_9599116     ASom    G    C        0      0        2 
  27   chr27_9599116     HCab    G    C        1      2        2 
  27   chr27_9599116     HPrz    G    C        1      2        2 
  27   chr27_9599116     ZBoe    G    C        0      0        2 
  27   chr27_9599116     ZGre    G    C        0      0        2 
  27   chr27_9599116     ZHar    G    C        1      2        2 
  27   chr27_9599116   Sample    G    C        1      2        2 
  27   chr27_9599639     AAsi    C    A        0      0        2 
  27   chr27_9599639     AKia    C    A        0      0        2 
  27   chr27_9599639     AOna    C    A        0      0        2 
  27   chr27_9599639     ASom    C    A        0      0        2 
  27   chr27_9599639     HCab    C    A        1      2        2 
  27   chr27_9599639     HPrz    C    A        1      2        2 
  27   chr27_9599639     ZBoe    C    A        0      0        2 
  27   chr27_9599639     ZGre    C    A        0      0        2 
  27   chr27_9599639     ZHar    C    A        0      0        2 
  27   chr27_9599639   Sample    C    A        1      2        2 
  27   chr27_9600639     AAsi    A    G        0      0        2 
  27   chr27_9600639     AKia    A    G        0      0        2 
  27   chr27_9600639     AOna    A    G        0      0        2 
  27   chr27_9600639     ASom    A    G        0      0        2 
  27   chr27_9600639     HCab    A    G        1      2        2 
  27   chr27_9600639     HPrz    A    G        1      2        2 
  27   chr27_9600639     ZBoe    A    G        0      0        2 
  27   chr27_9600639     ZGre    A    G        0      0        2 
  27   chr27_9600639     ZHar    A    G        0      0        2 
  27   chr27_9600639   Sample    A    G        1      2        2 
  27   chr27_9600837     AAsi    G    A        0      0        2 
  27   chr27_9600837     AKia    G    A        0      0        2 
  27   chr27_9600837     AOna    G    A        0      0        2 
  27   chr27_9600837     ASom    G    A        0      0        2 
  27   chr27_9600837     HCab    G    A        1      2        2 
  27   chr27_9600837     HPrz    G    A        1      2        2 
  27   chr27_9600837     ZBoe    G    A        0      0        2 
  27   chr27_9600837     ZGre    G    A        0      0        2 
  27   chr27_9600837     ZHar    G    A        0      0        2 
  27   chr27_9600837   Sample    G    A        1      2        2 
  27   chr27_9613232     AAsi    T    C        0      0        2 
  27   chr27_9613232     AKia    T    C        0      0        2 
  27   chr27_9613232     AOna    T    C        0      0        2 
  27   chr27_9613232     ASom    T    C      0.5      1        2 
  27   chr27_9613232     HCab    T    C        1      2        2 
  27   chr27_9613232     HPrz    T    C        1      2        2 
  27   chr27_9613232     ZBoe    T    C        0      0        2 
  27   chr27_9613232     ZGre    T    C        0      0        2 
  27   chr27_9613232     ZHar    T    C        0      0        2 
  27   chr27_9613232   Sample    T    C        1      2        2 
  27   chr27_9613654     AAsi    A    G        0      0        2 
  27   chr27_9613654     AKia    A    G        1      2        2 
  27   chr27_9613654     AOna    A    G        1      2        2 
  27   chr27_9613654     ASom    A    G        0      0        2 
  27   chr27_9613654     HCab    A    G        0      0        2 
  27   chr27_9613654     HPrz    A    G        0      0        2 
  27   chr27_9613654     ZBoe    A    G        0      0        2 
  27   chr27_9613654     ZGre    A    G        0      0        2 
  27   chr27_9613654     ZHar    A    G        0      0        2 
  27   chr27_9613654   Sample    A    G        0      0        2 
  27   chr27_9619796     AAsi    T    C        1      2        2 
  27   chr27_9619796     AKia    T    C        0      0        2 
  27   chr27_9619796     AOna    T    C        0      0        2 
  27   chr27_9619796     ASom    T    C        1      2        2 
  27   chr27_9619796     HCab    T    C        0      0        2 
  27   chr27_9619796     HPrz    T    C        0      0        2 
  27   chr27_9619796     ZBoe    T    C        0      0        2 
  27   chr27_9619796     ZGre    T    C        0      0        2 
  27   chr27_9619796     ZHar    T    C        0      0        2 
  27   chr27_9619796   Sample    T    C        0      0        2 
  27   chr27_9621437     AAsi    T    C        0      0        2 
  27   chr27_9621437     AKia    T    C        0      0        2 
  27   chr27_9621437     AOna    T    C        0      0        2 
  27   chr27_9621437     ASom    T    C        0      0        2 
  27   chr27_9621437     HCab    T    C        0      0        2 
  27   chr27_9621437     HPrz    T    C        0      0        2 
  27   chr27_9621437     ZBoe    T    C      0.5      1        2 
  27   chr27_9621437     ZGre    T    C        0      0        2 
  27   chr27_9621437     ZHar    T    C        0      0        2 
  27   chr27_9621437   Sample    T    C        0      0        2 
  27   chr27_9624504     AAsi    C    A        0      0        2 
  27   chr27_9624504     AKia    C    A        0      0        2 
  27   chr27_9624504     AOna    C    A        0      0        2 
  27   chr27_9624504     ASom    C    A        0      0        2 
  27   chr27_9624504     HCab    C    A        1      2        2 
  27   chr27_9624504     HPrz    C    A        1      2        2 
  27   chr27_9624504     ZBoe    C    A        0      0        2 
  27   chr27_9624504     ZGre    C    A        0      0        2 
  27   chr27_9624504     ZHar    C    A        0      0        2 
  27   chr27_9624504   Sample    C    A        1      2        2 
  27   chr27_9638010     AAsi    A    C        1      2        2 
  27   chr27_9638010     AKia    A    C        0      0        2 
  27   chr27_9638010     AOna    A    C        0      0        2 
  27   chr27_9638010     ASom    A    C        0      0        2 
  27   chr27_9638010     HCab    A    C        0      0        2 
  27   chr27_9638010     HPrz    A    C        0      0        2 
  27   chr27_9638010     ZBoe    A    C        0      0        2 
  27   chr27_9638010     ZGre    A    C        0      0        2 
  27   chr27_9638010     ZHar    A    C        0      0        2 
  27   chr27_9638010   Sample    A    C        0      0        2 
  27   chr27_9639859     AAsi    T    A        0      0        2 
  27   chr27_9639859     AKia    T    A        0      0        2 
  27   chr27_9639859     AOna    T    A        0      0        2 
  27   chr27_9639859     ASom    T    A        0      0        2 
  27   chr27_9639859     HCab    T    A        0      0        2 
  27   chr27_9639859     HPrz    T    A        0      0        2 
  27   chr27_9639859     ZBoe    T    A        0      0        2 
  27   chr27_9639859     ZGre    T    A        1      2        2 
  27   chr27_9639859     ZHar    T    A        0      0        2 
  27   chr27_9639859   Sample    T    A        0      0        2 
  27   chr27_9644407     AAsi    A    G        0      0        2 
  27   chr27_9644407     AKia    A    G        0      0        2 
  27   chr27_9644407     AOna    A    G        0      0        2 
  27   chr27_9644407     ASom    A    G        0      0        2 
  27   chr27_9644407     HCab    A    G      0.5      1        2 
  27   chr27_9644407     HPrz    A    G      0.5      1        2 
  27   chr27_9644407     ZBoe    A    G        0      0        2 
  27   chr27_9644407     ZGre    A    G        0      0        2 
  27   chr27_9644407     ZHar    A    G        0      0        2 
  27   chr27_9644407   Sample    A    G        0      0        2 
  27   chr27_9648610     AAsi    G    A        0      0        2 
  27   chr27_9648610     AKia    G    A        1      2        2 
  27   chr27_9648610     AOna    G    A        0      0        2 
  27   chr27_9648610     ASom    G    A        0      0        2 
  27   chr27_9648610     HCab    G    A        0      0        2 
  27   chr27_9648610     HPrz    G    A        0      0        2 
  27   chr27_9648610     ZBoe    G    A        0      0        2 
  27   chr27_9648610     ZGre    G    A        0      0        2 
  27   chr27_9648610     ZHar    G    A        0      0        2 
  27   chr27_9648610   Sample    G    A        0      0        2 
  27   chr27_9653925     AAsi    T    G        0      0        2 
  27   chr27_9653925     AKia    T    G        1      2        2 
  27   chr27_9653925     AOna    T    G        0      0        2 
  27   chr27_9653925     ASom    T    G        0      0        2 
  27   chr27_9653925     HCab    T    G        0      0        2 
  27   chr27_9653925     HPrz    T    G        0      0        2 
  27   chr27_9653925     ZBoe    T    G        0      0        2 
  27   chr27_9653925     ZGre    T    G        0      0        2 
  27   chr27_9653925     ZHar    T    G        0      0        2 
  27   chr27_9653925   Sample    T    G        0      0        2 
  27   chr27_9655628     AAsi    A    T        0      0        2 
  27   chr27_9655628     AKia    A    T        0      0        2 
  27   chr27_9655628     AOna    A    T        0      0        2 
  27   chr27_9655628     ASom    A    T        0      0        2 
  27   chr27_9655628     HCab    A    T        0      0        2 
  27   chr27_9655628     HPrz    A    T        0      0        2 
  27   chr27_9655628     ZBoe    A    T        0      0        2 
  27   chr27_9655628     ZGre    A    T        0      0        2 
  27   chr27_9655628     ZHar    A    T        1      2        2 
  27   chr27_9655628   Sample    A    T        0      0        2 
  27   chr27_9661553     AAsi    T    C        0      0        2 
  27   chr27_9661553     AKia    T    C        0      0        2 
  27   chr27_9661553     AOna    T    C        0      0        2 
  27   chr27_9661553     ASom    T    C        0      0        2 
  27   chr27_9661553     HCab    T    C        1      2        2 
  27   chr27_9661553     HPrz    T    C        1      2        2 
  27   chr27_9661553     ZBoe    T    C        0      0        2 
  27   chr27_9661553     ZGre    T    C        0      0        2 
  27   chr27_9661553     ZHar    T    C        0      0        2 
  27   chr27_9661553   Sample    T    C        1      2        2 
  27   chr27_9666086     AAsi    A    G        0      0        2 
  27   chr27_9666086     AKia    A    G        0      0        2 
  27   chr27_9666086     AOna    A    G        0      0        2 
  27   chr27_9666086     ASom    A    G        0      0        2 
  27   chr27_9666086     HCab    A    G        1      2        2 
  27   chr27_9666086     HPrz    A    G        1      2        2 
  27   chr27_9666086     ZBoe    A    G        0      0        2 
  27   chr27_9666086     ZGre    A    G        0      0        2 
  27   chr27_9666086     ZHar    A    G        0      0        2 
  27   chr27_9666086   Sample    A    G        1      2        2 
  27   chr27_9668428     AAsi    C    T        0      0        2 
  27   chr27_9668428     AKia    C    T        0      0        2 
  27   chr27_9668428     AOna    C    T        0      0        2 
  27   chr27_9668428     ASom    C    T        0      0        2 
  27   chr27_9668428     HCab    C    T        1      2        2 
  27   chr27_9668428     HPrz    C    T        1      2        2 
  27   chr27_9668428     ZBoe    C    T        0      0        2 
  27   chr27_9668428     ZGre    C    T        0      0        2 
  27   chr27_9668428     ZHar    C    T        0      0        2 
  27   chr27_9668428   Sample    C    T        1      2        2 
  27   chr27_9689142     AAsi    A    G        0      0        2 
  27   chr27_9689142     AKia    A    G        0      0        2 
  27   chr27_9689142     AOna    A    G        0      0        2 
  27   chr27_9689142     ASom    A    G        0      0        2 
  27   chr27_9689142     HCab    A    G        0      0        2 
  27   chr27_9689142     HPrz    A    G        0      0        2 
  27   chr27_9689142     ZBoe    A    G        0      0        2 
  27   chr27_9689142     ZGre    A    G      0.5      1        2 
  27   chr27_9689142     ZHar    A    G        0      0        2 
  27   chr27_9689142   Sample    A    G        0      0        2 
  27   chr27_9692214     AAsi    T    C        0      0        2 
  27   chr27_9692214     AKia    T    C        0      0        2 
  27   chr27_9692214     AOna    T    C        0      0        2 
  27   chr27_9692214     ASom    T    C        0      0        2 
  27   chr27_9692214     HCab    T    C        0      0        2 
  27   chr27_9692214     HPrz    T    C        0      0        2 
  27   chr27_9692214     ZBoe    T    C      0.5      1        2 
  27   chr27_9692214     ZGre    T    C        0      0        2 
  27   chr27_9692214     ZHar    T    C        0      0        2 
  27   chr27_9692214   Sample    T    C        0      0        2 
  27   chr27_9703252     AAsi    T    C        0      0        2 
  27   chr27_9703252     AKia    T    C        0      0        2 
  27   chr27_9703252     AOna    T    C        0      0        2 
  27   chr27_9703252     ASom    T    C        0      0        2 
  27   chr27_9703252     HCab    T    C        1      2        2 
  27   chr27_9703252     HPrz    T    C        0      0        2 
  27   chr27_9703252     ZBoe    T    C        0      0        2 
  27   chr27_9703252     ZGre    T    C        0      0        2 
  27   chr27_9703252     ZHar    T    C        0      0        2 
  27   chr27_9703252   Sample    T    C        1      2        2 
  27   chr27_9710294     AAsi    A    G        0      0        2 
  27   chr27_9710294     AKia    A    G        0      0        2 
  27   chr27_9710294     AOna    A    G        1      2        2 
  27   chr27_9710294     ASom    A    G        0      0        2 
  27   chr27_9710294     HCab    A    G        0      0        2 
  27   chr27_9710294     HPrz    A    G        0      0        2 
  27   chr27_9710294     ZBoe    A    G        0      0        2 
  27   chr27_9710294     ZGre    A    G        0      0        2 
  27   chr27_9710294     ZHar    A    G        0      0        2 
  27   chr27_9710294   Sample    A    G        0      0        2 
  27   chr27_9712379     AAsi    A    G        0      0        2 
  27   chr27_9712379     AKia    A    G        0      0        2 
  27   chr27_9712379     AOna    A    G        0      0        2 
  27   chr27_9712379     ASom    A    G      0.5      1        2 
  27   chr27_9712379     HCab    A    G        0      0        2 
  27   chr27_9712379     HPrz    A    G      0.5      1        2 
  27   chr27_9712379     ZBoe    A    G        0      0        2 
  27   chr27_9712379     ZGre    A    G        0      0        2 
  27   chr27_9712379     ZHar    A    G        0      0        2 
  27   chr27_9712379   Sample    A    G        0      0        2 
  27   chr27_9726769     AAsi    T    C        0      0        2 
  27   chr27_9726769     AKia    T    C        1      2        2 
  27   chr27_9726769     AOna    T    C        0      0        2 
  27   chr27_9726769     ASom    T    C        0      0        2 
  27   chr27_9726769     HCab    T    C        0      0        2 
  27   chr27_9726769     HPrz    T    C        0      0        2 
  27   chr27_9726769     ZBoe    T    C        0      0        2 
  27   chr27_9726769     ZGre    T    C        0      0        2 
  27   chr27_9726769     ZHar    T    C        0      0        2 
  27   chr27_9726769   Sample    T    C        0      0        2 
  27   chr27_9728565     AAsi    T    G        0      0        2 
  27   chr27_9728565     AKia    T    G        0      0        2 
  27   chr27_9728565     AOna    T    G        0      0        2 
  27   chr27_9728565     ASom    T    G        0      0        2 
  27   chr27_9728565     HCab    T    G        0      0        2 
  27   chr27_9728565     HPrz    T    G        0      0        2 
  27   chr27_9728565     ZBoe    T    G      0.5      1        2 
  27   chr27_9728565     ZGre    T    G        0      0        2 
  27   chr27_9728565     ZHar    T    G        0      0        2 
  27   chr27_9728565   Sample    T    G        0      0        2 
  27   chr27_9730339     AAsi    T    C        0      0        2 
  27   chr27_9730339     AKia    T    C        0      0        2 
  27   chr27_9730339     AOna    T    C        0      0        2 
  27   chr27_9730339     ASom    T    C        0      0        2 
  27   chr27_9730339     HCab    T    C        0      0        2 
  27   chr27_9730339     HPrz    T    C        0      0        2 
  27   chr27_9730339     ZBoe    T    C        0      0        2 
  27   chr27_9730339     ZGre    T    C        0      0        2 
  27   chr27_9730339     ZHar    T    C        1      2        2 
  27   chr27_9730339   Sample    T    C        0      0        2 
  27   chr27_9733920     AAsi    G    A        0      0        2 
  27   chr27_9733920     AKia    G    A        0      0        2 
  27   chr27_9733920     AOna    G    A        0      0        2 
  27   chr27_9733920     ASom    G    A        0      0        2 
  27   chr27_9733920     HCab    G    A        1      2        2 
  27   chr27_9733920     HPrz    G    A        1      2        2 
  27   chr27_9733920     ZBoe    G    A        0      0        2 
  27   chr27_9733920     ZGre    G    A        0      0        2 
  27   chr27_9733920     ZHar    G    A        0      0        2 
  27   chr27_9733920   Sample    G    A        1      2        2 
  27   chr27_9734578     AAsi    A    G        0      0        2 
  27   chr27_9734578     AKia    A    G        0      0        2 
  27   chr27_9734578     AOna    A    G        0      0        2 
  27   chr27_9734578     ASom    A    G        0      0        2 
  27   chr27_9734578     HCab    A    G      0.5      1        2 
  27   chr27_9734578     HPrz    A    G        0      0        2 
  27   chr27_9734578     ZBoe    A    G        0      0        2 
  27   chr27_9734578     ZGre    A    G        0      0        2 
  27   chr27_9734578     ZHar    A    G        0      0        2 
  27   chr27_9734578   Sample    A    G        0      0        2 
  27   chr27_9736845     AAsi    C    A        0      0        2 
  27   chr27_9736845     AKia    C    A        0      0        2 
  27   chr27_9736845     AOna    C    A        0      0        2 
  27   chr27_9736845     ASom    C    A        0      0        2 
  27   chr27_9736845     HCab    C    A        1      2        2 
  27   chr27_9736845     HPrz    C    A        1      2        2 
  27   chr27_9736845     ZBoe    C    A        0      0        2 
  27   chr27_9736845     ZGre    C    A        0      0        2 
  27   chr27_9736845     ZHar    C    A        0      0        2 
  27   chr27_9736845   Sample    C    A        1      2        2 
  27   chr27_9745301     AAsi    T    G        1      2        2 
  27   chr27_9745301     AKia    T    G        0      0        2 
  27   chr27_9745301     AOna    T    G        0      0        2 
  27   chr27_9745301     ASom    T    G        0      0        2 
  27   chr27_9745301     HCab    T    G        0      0        2 
  27   chr27_9745301     HPrz    T    G        0      0        2 
  27   chr27_9745301     ZBoe    T    G        0      0        2 
  27   chr27_9745301     ZGre    T    G        0      0        2 
  27   chr27_9745301     ZHar    T    G        0      0        2 
  27   chr27_9745301   Sample    T    G        0      0        2 
  27   chr27_9746217     AAsi    C    T        0      0        2 
  27   chr27_9746217     AKia    C    T        0      0        2 
  27   chr27_9746217     AOna    C    T        0      0        2 
  27   chr27_9746217     ASom    C    T        0      0        2 
  27   chr27_9746217     HCab    C    T        1      2        2 
  27   chr27_9746217     HPrz    C    T        1      2        2 
  27   chr27_9746217     ZBoe    C    T        0      0        2 
  27   chr27_9746217     ZGre    C    T        0      0        2 
  27   chr27_9746217     ZHar    C    T        0      0        2 
  27   chr27_9746217   Sample    C    T        1      2        2 
  27   chr27_9752556     AAsi    T    C        0      0        2 
  27   chr27_9752556     AKia    T    C        0      0        2 
  27   chr27_9752556     AOna    T    C        0      0        2 
  27   chr27_9752556     ASom    T    C        0      0        2 
  27   chr27_9752556     HCab    T    C        0      0        2 
  27   chr27_9752556     HPrz    T    C        0      0        2 
  27   chr27_9752556     ZBoe    T    C      0.5      1        2 
  27   chr27_9752556     ZGre    T    C        0      0        2 
  27   chr27_9752556     ZHar    T    C        0      0        2 
  27   chr27_9752556   Sample    T    C        0      0        2 
  27   chr27_9754758     AAsi    T    G        1      2        2 
  27   chr27_9754758     AKia    T    G        0      0        2 
  27   chr27_9754758     AOna    T    G        0      0        2 
  27   chr27_9754758     ASom    T    G        1      2        2 
  27   chr27_9754758     HCab    T    G        0      0        2 
  27   chr27_9754758     HPrz    T    G        0      0        2 
  27   chr27_9754758     ZBoe    T    G        1      2        2 
  27   chr27_9754758     ZGre    T    G        1      2        2 
  27   chr27_9754758     ZHar    T    G        1      2        2 
  27   chr27_9754758   Sample    T    G        0      0        2 
  27   chr27_9758681     AAsi    T    C        0      0        2 
  27   chr27_9758681     AKia    T    C        1      2        2 
  27   chr27_9758681     AOna    T    C        1      2        2 
  27   chr27_9758681     ASom    T    C        0      0        2 
  27   chr27_9758681     HCab    T    C        0      0        2 
  27   chr27_9758681     HPrz    T    C        0      0        2 
  27   chr27_9758681     ZBoe    T    C        0      0        2 
  27   chr27_9758681     ZGre    T    C        0      0        2 
  27   chr27_9758681     ZHar    T    C        0      0        2 
  27   chr27_9758681   Sample    T    C        0      0        2 
  27   chr27_9759163     AAsi    T    G        1      2        2 
  27   chr27_9759163     AKia    T    G        0      0        2 
  27   chr27_9759163     AOna    T    G        0      0        2 
  27   chr27_9759163     ASom    T    G        1      2        2 
  27   chr27_9759163     HCab    T    G        0      0        2 
  27   chr27_9759163     HPrz    T    G        0      0        2 
  27   chr27_9759163     ZBoe    T    G        1      2        2 
  27   chr27_9759163     ZGre    T    G        1      2        2 
  27   chr27_9759163     ZHar    T    G        1      2        2 
  27   chr27_9759163   Sample    T    G        0      0        2 
  27   chr27_9769929     AAsi    T    C        1      2        2 
  27   chr27_9769929     AKia    T    C        0      0        2 
  27   chr27_9769929     AOna    T    C        0      0        2 
  27   chr27_9769929     ASom    T    C        1      2        2 
  27   chr27_9769929     HCab    T    C        0      0        2 
  27   chr27_9769929     HPrz    T    C        0      0        2 
  27   chr27_9769929     ZBoe    T    C        0      0        2 
  27   chr27_9769929     ZGre    T    C        0      0        2 
  27   chr27_9769929     ZHar    T    C        0      0        2 
  27   chr27_9769929   Sample    T    C        0      0        2 
  27   chr27_9770202     AAsi    A    G        0      0        2 
  27   chr27_9770202     AKia    A    G        0      0        2 
  27   chr27_9770202     AOna    A    G        0      0        2 
  27   chr27_9770202     ASom    A    G        0      0        2 
  27   chr27_9770202     HCab    A    G        0      0        2 
  27   chr27_9770202     HPrz    A    G        0      0        2 
  27   chr27_9770202     ZBoe    A    G      0.5      1        2 
  27   chr27_9770202     ZGre    A    G        0      0        2 
  27   chr27_9770202     ZHar    A    G        0      0        2 
  27   chr27_9770202   Sample    A    G        0      0        2 
  27   chr27_9773208     AAsi    T    C        0      0        2 
  27   chr27_9773208     AKia    T    C        0      0        2 
  27   chr27_9773208     AOna    T    C        0      0        2 
  27   chr27_9773208     ASom    T    C        0      0        2 
  27   chr27_9773208     HCab    T    C        1      2        2 
  27   chr27_9773208     HPrz    T    C        1      2        2 
  27   chr27_9773208     ZBoe    T    C        0      0        2 
  27   chr27_9773208     ZGre    T    C        0      0        2 
  27   chr27_9773208     ZHar    T    C        0      0        2 
  27   chr27_9773208   Sample    T    C        1      2        2 
  27   chr27_9777437     AAsi    C    T        0      0        2 
  27   chr27_9777437     AKia    C    T        0      0        2 
  27   chr27_9777437     AOna    C    T        0      0        2 
  27   chr27_9777437     ASom    C    T        0      0        2 
  27   chr27_9777437     HCab    C    T      0.5      1        2 
  27   chr27_9777437     HPrz    C    T      0.5      1        2 
  27   chr27_9777437     ZBoe    C    T        0      0        2 
  27   chr27_9777437     ZGre    C    T        0      0        2 
  27   chr27_9777437     ZHar    C    T        0      0        2 
  27   chr27_9777437   Sample    C    T        0      0        2 
  27   chr27_9777954     AAsi    A    G        0      0        2 
  27   chr27_9777954     AKia    A    G        0      0        2 
  27   chr27_9777954     AOna    A    G        0      0        2 
  27   chr27_9777954     ASom    A    G        0      0        2 
  27   chr27_9777954     HCab    A    G        1      2        2 
  27   chr27_9777954     HPrz    A    G        1      2        2 
  27   chr27_9777954     ZBoe    A    G        0      0        2 
  27   chr27_9777954     ZGre    A    G        0      0        2 
  27   chr27_9777954     ZHar    A    G        0      0        2 
  27   chr27_9777954   Sample    A    G        1      2        2 
  27   chr27_9778338     AAsi    T    A        0      0        2 
  27   chr27_9778338     AKia    T    A        0      0        2 
  27   chr27_9778338     AOna    T    A        0      0        2 
  27   chr27_9778338     ASom    T    A        0      0        2 
  27   chr27_9778338     HCab    T    A        1      2        2 
  27   chr27_9778338     HPrz    T    A        1      2        2 
  27   chr27_9778338     ZBoe    T    A        0      0        2 
  27   chr27_9778338     ZGre    T    A        0      0        2 
  27   chr27_9778338     ZHar    T    A        0      0        2 
  27   chr27_9778338   Sample    T    A        1      2        2 
  27   chr27_9779227     AAsi    A    G        0      0        2 
  27   chr27_9779227     AKia    A    G        0      0        2 
  27   chr27_9779227     AOna    A    G        0      0        2 
  27   chr27_9779227     ASom    A    G        0      0        2 
  27   chr27_9779227     HCab    A    G        0      0        2 
  27   chr27_9779227     HPrz    A    G        0      0        2 
  27   chr27_9779227     ZBoe    A    G        0      0        2 
  27   chr27_9779227     ZGre    A    G        1      2        2 
  27   chr27_9779227     ZHar    A    G        0      0        2 
  27   chr27_9779227   Sample    A    G        0      0        2 
  27   chr27_9781583     AAsi    A    C        0      0        2 
  27   chr27_9781583     AKia    A    C        0      0        2 
  27   chr27_9781583     AOna    A    C        0      0        2 
  27   chr27_9781583     ASom    A    C        0      0        2 
  27   chr27_9781583     HCab    A    C      0.5      1        2 
  27   chr27_9781583     HPrz    A    C      0.5      1        2 
  27   chr27_9781583     ZBoe    A    C        0      0        2 
  27   chr27_9781583     ZGre    A    C        0      0        2 
  27   chr27_9781583     ZHar    A    C        0      0        2 
  27   chr27_9781583   Sample    A    C        1      2        2 
  27   chr27_9781627     AAsi    C    T        0      0        2 
  27   chr27_9781627     AKia    C    T        0      0        2 
  27   chr27_9781627     AOna    C    T        0      0        2 
  27   chr27_9781627     ASom    C    T        0      0        2 
  27   chr27_9781627     HCab    C    T      0.5      1        2 
  27   chr27_9781627     HPrz    C    T      0.5      1        2 
  27   chr27_9781627     ZBoe    C    T        0      0        2 
  27   chr27_9781627     ZGre    C    T        0      0        2 
  27   chr27_9781627     ZHar    C    T        0      0        2 
  27   chr27_9781627   Sample    C    T        1      2        2 
  27   chr27_9790504     AAsi    G    A        0      0        2 
  27   chr27_9790504     AKia    G    A        0      0        2 
  27   chr27_9790504     AOna    G    A        0      0        2 
  27   chr27_9790504     ASom    G    A        0      0        2 
  27   chr27_9790504     HCab    G    A        0      0        2 
  27   chr27_9790504     HPrz    G    A      0.5      1        2 
  27   chr27_9790504     ZBoe    G    A        0      0        2 
  27   chr27_9790504     ZGre    G    A        0      0        2 
  27   chr27_9790504     ZHar    G    A        0      0        2 
  27   chr27_9790504   Sample    G    A        0      0        2 
  27   chr27_9794675     AAsi    G    A        0      0        2 
  27   chr27_9794675     AKia    G    A        0      0        2 
  27   chr27_9794675     AOna    G    A        0      0        2 
  27   chr27_9794675     ASom    G    A        0      0        2 
  27   chr27_9794675     HCab    G    A        1      2        2 
  27   chr27_9794675     HPrz    G    A        1      2        2 
  27   chr27_9794675     ZBoe    G    A        0      0        2 
  27   chr27_9794675     ZGre    G    A        0      0        2 
  27   chr27_9794675     ZHar    G    A        0      0        2 
  27   chr27_9794675   Sample    G    A        1      2        2 
  27   chr27_9796287     AAsi    C    T        1      2        2 
  27   chr27_9796287     AKia    C    T        0      0        2 
  27   chr27_9796287     AOna    C    T        0      0        2 
  27   chr27_9796287     ASom    C    T      0.5      1        2 
  27   chr27_9796287     HCab    C    T        0      0        2 
  27   chr27_9796287     HPrz    C    T        0      0        2 
  27   chr27_9796287     ZBoe    C    T        0      0        2 
  27   chr27_9796287     ZGre    C    T        0      0        2 
  27   chr27_9796287     ZHar    C    T        0      0        2 
  27   chr27_9796287   Sample    C    T        0      0        2 
  27   chr27_9801326     AAsi    C    A        0      0        2 
  27   chr27_9801326     AKia    C    A        0      0        2 
  27   chr27_9801326     AOna    C    A        0      0        2 
  27   chr27_9801326     ASom    C    A        0      0        2 
  27   chr27_9801326     HCab    C    A        0      0        2 
  27   chr27_9801326     HPrz    C    A      0.5      1        2 
  27   chr27_9801326     ZBoe    C    A        0      0        2 
  27   chr27_9801326     ZGre    C    A        0      0        2 
  27   chr27_9801326     ZHar    C    A        0      0        2 
  27   chr27_9801326   Sample    C    A        0      0        2 
  27   chr27_9812342     AAsi    C    T        0      0        2 
  27   chr27_9812342     AKia    C    T        0      0        2 
  27   chr27_9812342     AOna    C    T        0      0        2 
  27   chr27_9812342     ASom    C    T        0      0        2 
  27   chr27_9812342     HCab    C    T      0.5      1        2 
  27   chr27_9812342     HPrz    C    T        0      0        2 
  27   chr27_9812342     ZBoe    C    T        0      0        2 
  27   chr27_9812342     ZGre    C    T        0      0        2 
  27   chr27_9812342     ZHar    C    T        0      0        2 
  27   chr27_9812342   Sample    C    T        0      0        2 
  27   chr27_9812598     AAsi    T    C        0      0        2 
  27   chr27_9812598     AKia    T    C        0      0        2 
  27   chr27_9812598     AOna    T    C        0      0        2 
  27   chr27_9812598     ASom    T    C        0      0        2 
  27   chr27_9812598     HCab    T    C        1      2        2 
  27   chr27_9812598     HPrz    T    C        1      2        2 
  27   chr27_9812598     ZBoe    T    C        0      0        2 
  27   chr27_9812598     ZGre    T    C        0      0        2 
  27   chr27_9812598     ZHar    T    C        0      0        2 
  27   chr27_9812598   Sample    T    C        1      2        2 
  27   chr27_9814200     AAsi    C    T        1      2        2 
  27   chr27_9814200     AKia    C    T        0      0        2 
  27   chr27_9814200     AOna    C    T        0      0        2 
  27   chr27_9814200     ASom    C    T        1      2        2 
  27   chr27_9814200     HCab    C    T        0      0        2 
  27   chr27_9814200     HPrz    C    T        0      0        2 
  27   chr27_9814200     ZBoe    C    T        0      0        2 
  27   chr27_9814200     ZGre    C    T        0      0        2 
  27   chr27_9814200     ZHar    C    T        0      0        2 
  27   chr27_9814200   Sample    C    T        0      0        2 
  27   chr27_9818353     AAsi    T    C        0      0        2 
  27   chr27_9818353     AKia    T    C        0      0        2 
  27   chr27_9818353     AOna    T    C        0      0        2 
  27   chr27_9818353     ASom    T    C        0      0        2 
  27   chr27_9818353     HCab    T    C        1      2        2 
  27   chr27_9818353     HPrz    T    C        1      2        2 
  27   chr27_9818353     ZBoe    T    C        0      0        2 
  27   chr27_9818353     ZGre    T    C        0      0        2 
  27   chr27_9818353     ZHar    T    C        0      0        2 
  27   chr27_9818353   Sample    T    C        1      2        2 
  27   chr27_9819122     AAsi    C    T        0      0        2 
  27   chr27_9819122     AKia    C    T      0.5      1        2 
  27   chr27_9819122     AOna    C    T        0      0        2 
  27   chr27_9819122     ASom    C    T        0      0        2 
  27   chr27_9819122     HCab    C    T        0      0        2 
  27   chr27_9819122     HPrz    C    T        0      0        2 
  27   chr27_9819122     ZBoe    C    T        0      0        2 
  27   chr27_9819122     ZGre    C    T        0      0        2 
  27   chr27_9819122     ZHar    C    T        0      0        2 
  27   chr27_9819122   Sample    C    T        0      0        2 
  27   chr27_9833225     AAsi    G    A        0      0        2 
  27   chr27_9833225     AKia    G    A        0      0        2 
  27   chr27_9833225     AOna    G    A        0      0        2 
  27   chr27_9833225     ASom    G    A        0      0        2 
  27   chr27_9833225     HCab    G    A        1      2        2 
  27   chr27_9833225     HPrz    G    A        1      2        2 
  27   chr27_9833225     ZBoe    G    A        0      0        2 
  27   chr27_9833225     ZGre    G    A        0      0        2 
  27   chr27_9833225     ZHar    G    A        0      0        2 
  27   chr27_9833225   Sample    G    A        1      2        2 
  27   chr27_9855151     AAsi    A    G        0      0        2 
  27   chr27_9855151     AKia    A    G        0      0        2 
  27   chr27_9855151     AOna    A    G        0      0        2 
  27   chr27_9855151     ASom    A    G        0      0        2 
  27   chr27_9855151     HCab    A    G        0      0        2 
  27   chr27_9855151     HPrz    A    G        0      0        2 
  27   chr27_9855151     ZBoe    A    G        0      0        2 
  27   chr27_9855151     ZGre    A    G        0      0        2 
  27   chr27_9855151     ZHar    A    G      0.5      1        2 
  27   chr27_9855151   Sample    A    G        0      0        2 
  27   chr27_9871115     AAsi    C    T        0      0        2 
  27   chr27_9871115     AKia    C    T        0      0        2 
  27   chr27_9871115     AOna    C    T        0      0        2 
  27   chr27_9871115     ASom    C    T        0      0        2 
  27   chr27_9871115     HCab    C    T        1      2        2 
  27   chr27_9871115     HPrz    C    T        1      2        2 
  27   chr27_9871115     ZBoe    C    T        0      0        2 
  27   chr27_9871115     ZGre    C    T        0      0        2 
  27   chr27_9871115     ZHar    C    T        0      0        2 
  27   chr27_9871115   Sample    C    T        1      2        2 
  27   chr27_9874059     AAsi    C    A        1      2        2 
  27   chr27_9874059     AKia    C    A        0      0        2 
  27   chr27_9874059     AOna    C    A        0      0        2 
  27   chr27_9874059     ASom    C    A        1      2        2 
  27   chr27_9874059     HCab    C    A        0      0        2 
  27   chr27_9874059     HPrz    C    A        0      0        2 
  27   chr27_9874059     ZBoe    C    A        0      0        2 
  27   chr27_9874059     ZGre    C    A        0      0        2 
  27   chr27_9874059     ZHar    C    A        0      0        2 
  27   chr27_9874059   Sample    C    A        0      0        2 
  27   chr27_9879816     AAsi    C    T        0      0        2 
  27   chr27_9879816     AKia    C    T        0      0        2 
  27   chr27_9879816     AOna    C    T        0      0        2 
  27   chr27_9879816     ASom    C    T        0      0        2 
  27   chr27_9879816     HCab    C    T        1      2        2 
  27   chr27_9879816     HPrz    C    T        1      2        2 
  27   chr27_9879816     ZBoe    C    T        0      0        2 
  27   chr27_9879816     ZGre    C    T        0      0        2 
  27   chr27_9879816     ZHar    C    T        0      0        2 
  27   chr27_9879816   Sample    C    T        1      2        2 
  27   chr27_9880814     AAsi    A    G        1      2        2 
  27   chr27_9880814     AKia    A    G        0      0        2 
  27   chr27_9880814     AOna    A    G        0      0        2 
  27   chr27_9880814     ASom    A    G        0      0        2 
  27   chr27_9880814     HCab    A    G        0      0        2 
  27   chr27_9880814     HPrz    A    G        0      0        2 
  27   chr27_9880814     ZBoe    A    G        0      0        2 
  27   chr27_9880814     ZGre    A    G        0      0        2 
  27   chr27_9880814     ZHar    A    G        0      0        2 
  27   chr27_9880814   Sample    A    G        0      0        2 
  27   chr27_9887426     AAsi    A    C        0      0        2 
  27   chr27_9887426     AKia    A    C        0      0        2 
  27   chr27_9887426     AOna    A    C        0      0        2 
  27   chr27_9887426     ASom    A    C        0      0        2 
  27   chr27_9887426     HCab    A    C        0      0        2 
  27   chr27_9887426     HPrz    A    C        0      0        2 
  27   chr27_9887426     ZBoe    A    C      0.5      1        2 
  27   chr27_9887426     ZGre    A    C        0      0        2 
  27   chr27_9887426     ZHar    A    C        0      0        2 
  27   chr27_9887426   Sample    A    C        0      0        2 
  27   chr27_9890867     AAsi    C    T        0      0        2 
  27   chr27_9890867     AKia    C    T        0      0        2 
  27   chr27_9890867     AOna    C    T        0      0        2 
  27   chr27_9890867     ASom    C    T        0      0        2 
  27   chr27_9890867     HCab    C    T        0      0        2 
  27   chr27_9890867     HPrz    C    T      0.5      1        2 
  27   chr27_9890867     ZBoe    C    T        0      0        2 
  27   chr27_9890867     ZGre    C    T        0      0        2 
  27   chr27_9890867     ZHar    C    T        0      0        2 
  27   chr27_9890867   Sample    C    T        0      0        2 
  27   chr27_9902483     AAsi    A    C        0      0        2 
  27   chr27_9902483     AKia    A    C        0      0        2 
  27   chr27_9902483     AOna    A    C        0      0        2 
  27   chr27_9902483     ASom    A    C        0      0        2 
  27   chr27_9902483     HCab    A    C        1      2        2 
  27   chr27_9902483     HPrz    A    C        1      2        2 
  27   chr27_9902483     ZBoe    A    C        0      0        2 
  27   chr27_9902483     ZGre    A    C        0      0        2 
  27   chr27_9902483     ZHar    A    C        0      0        2 
  27   chr27_9902483   Sample    A    C        1      2        2 
  27   chr27_9908762     AAsi    G    T        0      0        2 
  27   chr27_9908762     AKia    G    T        0      0        2 
  27   chr27_9908762     AOna    G    T        0      0        2 
  27   chr27_9908762     ASom    G    T        0      0        2 
  27   chr27_9908762     HCab    G    T        1      2        2 
  27   chr27_9908762     HPrz    G    T        1      2        2 
  27   chr27_9908762     ZBoe    G    T        0      0        2 
  27   chr27_9908762     ZGre    G    T        0      0        2 
  27   chr27_9908762     ZHar    G    T        0      0        2 
  27   chr27_9908762   Sample    G    T        1      2        2 
  27   chr27_9908981     AAsi    A    T        0      0        2 
  27   chr27_9908981     AKia    A    T        0      0        2 
  27   chr27_9908981     AOna    A    T        0      0        2 
  27   chr27_9908981     ASom    A    T        0      0        2 
  27   chr27_9908981     HCab    A    T        1      2        2 
  27   chr27_9908981     HPrz    A    T        1      2        2 
  27   chr27_9908981     ZBoe    A    T        0      0        2 
  27   chr27_9908981     ZGre    A    T        0      0        2 
  27   chr27_9908981     ZHar    A    T        0      0        2 
  27   chr27_9908981   Sample    A    T        1      2        2 
  27   chr27_9917762     AAsi    T    C        0      0        2 
  27   chr27_9917762     AKia    T    C      0.5      1        2 
  27   chr27_9917762     AOna    T    C        0      0        2 
  27   chr27_9917762     ASom    T    C        0      0        2 
  27   chr27_9917762     HCab    T    C        0      0        2 
  27   chr27_9917762     HPrz    T    C        0      0        2 
  27   chr27_9917762     ZBoe    T    C        0      0        2 
  27   chr27_9917762     ZGre    T    C        0      0        2 
  27   chr27_9917762     ZHar    T    C        0      0        2 
  27   chr27_9917762   Sample    T    C        0      0        2 
  27   chr27_9922246     AAsi    C    T        0      0        2 
  27   chr27_9922246     AKia    C    T        0      0        2 
  27   chr27_9922246     AOna    C    T        0      0        2 
  27   chr27_9922246     ASom    C    T        0      0        2 
  27   chr27_9922246     HCab    C    T        1      2        2 
  27   chr27_9922246     HPrz    C    T        1      2        2 
  27   chr27_9922246     ZBoe    C    T        0      0        2 
  27   chr27_9922246     ZGre    C    T        0      0        2 
  27   chr27_9922246     ZHar    C    T        0      0        2 
  27   chr27_9922246   Sample    C    T        1      2        2 
  27   chr27_9922847     AAsi    G    C        0      0        2 
  27   chr27_9922847     AKia    G    C        0      0        2 
  27   chr27_9922847     AOna    G    C        0      0        2 
  27   chr27_9922847     ASom    G    C        0      0        2 
  27   chr27_9922847     HCab    G    C        0      0        2 
  27   chr27_9922847     HPrz    G    C        0      0        2 
  27   chr27_9922847     ZBoe    G    C        0      0        2 
  27   chr27_9922847     ZGre    G    C      0.5      1        2 
  27   chr27_9922847     ZHar    G    C        0      0        2 
  27   chr27_9922847   Sample    G    C        0      0        2 
  27   chr27_9923289     AAsi    A    G        0      0        2 
  27   chr27_9923289     AKia    A    G        0      0        2 
  27   chr27_9923289     AOna    A    G        0      0        2 
  27   chr27_9923289     ASom    A    G        0      0        2 
  27   chr27_9923289     HCab    A    G        0      0        2 
  27   chr27_9923289     HPrz    A    G        0      0        2 
  27   chr27_9923289     ZBoe    A    G        0      0        2 
  27   chr27_9923289     ZGre    A    G      0.5      1        2 
  27   chr27_9923289     ZHar    A    G        0      0        2 
  27   chr27_9923289   Sample    A    G        0      0        2 
  27   chr27_9927879     AAsi    A    C        0      0        2 
  27   chr27_9927879     AKia    A    C        0      0        2 
  27   chr27_9927879     AOna    A    C        0      0        2 
  27   chr27_9927879     ASom    A    C        0      0        2 
  27   chr27_9927879     HCab    A    C        1      2        2 
  27   chr27_9927879     HPrz    A    C        1      2        2 
  27   chr27_9927879     ZBoe    A    C        0      0        2 
  27   chr27_9927879     ZGre    A    C        0      0        2 
  27   chr27_9927879     ZHar    A    C        0      0        2 
  27   chr27_9927879   Sample    A    C        1      2        2 
  27   chr27_9935272     AAsi    C    T        0      0        2 
  27   chr27_9935272     AKia    C    T        0      0        2 
  27   chr27_9935272     AOna    C    T        0      0        2 
  27   chr27_9935272     ASom    C    T        0      0        2 
  27   chr27_9935272     HCab    C    T        1      2        2 
  27   chr27_9935272     HPrz    C    T        1      2        2 
  27   chr27_9935272     ZBoe    C    T        0      0        2 
  27   chr27_9935272     ZGre    C    T        0      0        2 
  27   chr27_9935272     ZHar    C    T        0      0        2 
  27   chr27_9935272   Sample    C    T        1      2        2 
  27   chr27_9937429     AAsi    A    G        0      0        2 
  27   chr27_9937429     AKia    A    G        0      0        2 
  27   chr27_9937429     AOna    A    G        0      0        2 
  27   chr27_9937429     ASom    A    G        0      0        2 
  27   chr27_9937429     HCab    A    G        1      2        2 
  27   chr27_9937429     HPrz    A    G        1      2        2 
  27   chr27_9937429     ZBoe    A    G        0      0        2 
  27   chr27_9937429     ZGre    A    G        0      0        2 
  27   chr27_9937429     ZHar    A    G        0      0        2 
  27   chr27_9937429   Sample    A    G        1      2        2 
  27   chr27_9942509     AAsi    A    G        0      0        2 
  27   chr27_9942509     AKia    A    G        0      0        2 
  27   chr27_9942509     AOna    A    G        0      0        2 
  27   chr27_9942509     ASom    A    G        0      0        2 
  27   chr27_9942509     HCab    A    G        1      2        2 
  27   chr27_9942509     HPrz    A    G        1      2        2 
  27   chr27_9942509     ZBoe    A    G        0      0        2 
  27   chr27_9942509     ZGre    A    G        0      0        2 
  27   chr27_9942509     ZHar    A    G        0      0        2 
  27   chr27_9942509   Sample    A    G        1      2        2 
  27   chr27_9943386     AAsi    A    C        0      0        2 
  27   chr27_9943386     AKia    A    C        0      0        2 
  27   chr27_9943386     AOna    A    C        0      0        2 
  27   chr27_9943386     ASom    A    C        0      0        2 
  27   chr27_9943386     HCab    A    C        1      2        2 
  27   chr27_9943386     HPrz    A    C        1      2        2 
  27   chr27_9943386     ZBoe    A    C        0      0        2 
  27   chr27_9943386     ZGre    A    C        0      0        2 
  27   chr27_9943386     ZHar    A    C        0      0        2 
  27   chr27_9943386   Sample    A    C        1      2        2 
  27   chr27_9953584     AAsi    A    G        0      0        2 
  27   chr27_9953584     AKia    A    G        0      0        2 
  27   chr27_9953584     AOna    A    G        0      0        2 
  27   chr27_9953584     ASom    A    G        0      0        2 
  27   chr27_9953584     HCab    A    G        1      2        2 
  27   chr27_9953584     HPrz    A    G        1      2        2 
  27   chr27_9953584     ZBoe    A    G        0      0        2 
  27   chr27_9953584     ZGre    A    G        0      0        2 
  27   chr27_9953584     ZHar    A    G        0      0        2 
  27   chr27_9953584   Sample    A    G        1      2        2 
  27   chr27_9953590     AAsi    A    G        0      0        2 
  27   chr27_9953590     AKia    A    G        0      0        2 
  27   chr27_9953590     AOna    A    G        0      0        2 
  27   chr27_9953590     ASom    A    G        0      0        2 
  27   chr27_9953590     HCab    A    G        0      0        2 
  27   chr27_9953590     HPrz    A    G        0      0        2 
  27   chr27_9953590     ZBoe    A    G        1      2        2 
  27   chr27_9953590     ZGre    A    G        0      0        2 
  27   chr27_9953590     ZHar    A    G        0      0        2 
  27   chr27_9953590   Sample    A    G        0      0        2 
  27   chr27_9959932     AAsi    A    G      0.5      1        2 
  27   chr27_9959932     AKia    A    G        0      0        2 
  27   chr27_9959932     AOna    A    G        0      0        2 
  27   chr27_9959932     ASom    A    G        0      0        2 
  27   chr27_9959932     HCab    A    G        0      0        2 
  27   chr27_9959932     HPrz    A    G        0      0        2 
  27   chr27_9959932     ZBoe    A    G        0      0        2 
  27   chr27_9959932     ZGre    A    G        0      0        2 
  27   chr27_9959932     ZHar    A    G        0      0        2 
  27   chr27_9959932   Sample    A    G        0      0        2 
  27   chr27_9970746     AAsi    T    C        0      0        2 
  27   chr27_9970746     AKia    T    C        0      0        2 
  27   chr27_9970746     AOna    T    C        0      0        2 
  27   chr27_9970746     ASom    T    C        0      0        2 
  27   chr27_9970746     HCab    T    C        1      2        2 
  27   chr27_9970746     HPrz    T    C        1      2        2 
  27   chr27_9970746     ZBoe    T    C        0      0        2 
  27   chr27_9970746     ZGre    T    C        0      0        2 
  27   chr27_9970746     ZHar    T    C        0      0        2 
  27   chr27_9970746   Sample    T    C        1      2        2 
  27   chr27_9971072     AAsi    T    A        0      0        2 
  27   chr27_9971072     AKia    T    A        0      0        2 
  27   chr27_9971072     AOna    T    A        0      0        2 
  27   chr27_9971072     ASom    T    A        0      0        2 
  27   chr27_9971072     HCab    T    A        1      2        2 
  27   chr27_9971072     HPrz    T    A        1      2        2 
  27   chr27_9971072     ZBoe    T    A        0      0        2 
  27   chr27_9971072     ZGre    T    A        0      0        2 
  27   chr27_9971072     ZHar    T    A        0      0        2 
  27   chr27_9971072   Sample    T    A        1      2        2 
  27   chr27_9973515     AAsi    G    A        0      0        2 
  27   chr27_9973515     AKia    G    A        0      0        2 
  27   chr27_9973515     AOna    G    A        1      2        2 
  27   chr27_9973515     ASom    G    A        0      0        2 
  27   chr27_9973515     HCab    G    A        0      0        2 
  27   chr27_9973515     HPrz    G    A        0      0        2 
  27   chr27_9973515     ZBoe    G    A        0      0        2 
  27   chr27_9973515     ZGre    G    A        0      0        2 
  27   chr27_9973515     ZHar    G    A        0      0        2 
  27   chr27_9973515   Sample    G    A        0      0        2 
  27   chr27_9976093     AAsi    A    G        0      0        2 
  27   chr27_9976093     AKia    A    G        0      0        2 
  27   chr27_9976093     AOna    A    G        0      0        2 
  27   chr27_9976093     ASom    A    G        0      0        2 
  27   chr27_9976093     HCab    A    G        0      0        2 
  27   chr27_9976093     HPrz    A    G        0      0        2 
  27   chr27_9976093     ZBoe    A    G      0.5      1        2 
  27   chr27_9976093     ZGre    A    G        0      0        2 
  27   chr27_9976093     ZHar    A    G        0      0        2 
  27   chr27_9976093   Sample    A    G        0      0        2 
  27   chr27_9977506     AAsi    T    C        1      2        2 
  27   chr27_9977506     AKia    T    C        0      0        2 
  27   chr27_9977506     AOna    T    C        0      0        2 
  27   chr27_9977506     ASom    T    C        0      0        2 
  27   chr27_9977506     HCab    T    C        0      0        2 
  27   chr27_9977506     HPrz    T    C        0      0        2 
  27   chr27_9977506     ZBoe    T    C        0      0        2 
  27   chr27_9977506     ZGre    T    C        0      0        2 
  27   chr27_9977506     ZHar    T    C        1      2        2 
  27   chr27_9977506   Sample    T    C        0      0        2 
  27   chr27_9981601     AAsi    G    C        1      2        2 
  27   chr27_9981601     AKia    G    C        0      0        2 
  27   chr27_9981601     AOna    G    C        0      0        2 
  27   chr27_9981601     ASom    G    C        1      2        2 
  27   chr27_9981601     HCab    G    C        0      0        2 
  27   chr27_9981601     HPrz    G    C        0      0        2 
  27   chr27_9981601     ZBoe    G    C        0      0        2 
  27   chr27_9981601     ZGre    G    C        0      0        2 
  27   chr27_9981601     ZHar    G    C        0      0        2 
  27   chr27_9981601   Sample    G    C        0      0        2 
  27   chr27_9987468     AAsi    T    C        0      0        2 
  27   chr27_9987468     AKia    T    C        0      0        2 
  27   chr27_9987468     AOna    T    C        0      0        2 
  27   chr27_9987468     ASom    T    C        0      0        2 
  27   chr27_9987468     HCab    T    C        0      0        2 
  27   chr27_9987468     HPrz    T    C        0      0        2 
  27   chr27_9987468     ZBoe    T    C        0      0        2 
  27   chr27_9987468     ZGre    T    C      0.5      1        2 
  27   chr27_9987468     ZHar    T    C        1      2        2 
  27   chr27_9987468   Sample    T    C        0      0        2 
  27   chr27_9987674     AAsi    C    A        0      0        2 
  27   chr27_9987674     AKia    C    A      0.5      1        2 
  27   chr27_9987674     AOna    C    A        1      2        2 
  27   chr27_9987674     ASom    C    A        0      0        2 
  27   chr27_9987674     HCab    C    A        0      0        2 
  27   chr27_9987674     HPrz    C    A        0      0        2 
  27   chr27_9987674     ZBoe    C    A        0      0        2 
  27   chr27_9987674     ZGre    C    A        0      0        2 
  27   chr27_9987674     ZHar    C    A        0      0        2 
  27   chr27_9987674   Sample    C    A        0      0        2 
  27   chr27_9999541     AAsi    A    G        0      0        2 
  27   chr27_9999541     AKia    A    G        0      0        2 
  27   chr27_9999541     AOna    A    G        0      0        2 
  27   chr27_9999541     ASom    A    G        0      0        2 
  27   chr27_9999541     HCab    A    G        0      0        2 
  27   chr27_9999541     HPrz    A    G        0      0        2 
  27   chr27_9999541     ZBoe    A    G        0      0        2 
  27   chr27_9999541     ZGre    A    G      0.5      1        2 
  27   chr27_9999541     ZHar    A    G        0      0        2 
  27   chr27_9999541   Sample    A    G        0      0        2 
  27  chr27_10009469     AAsi    A    G        0      0        2 
  27  chr27_10009469     AKia    A    G        0      0        2 
  27  chr27_10009469     AOna    A    G        0      0        2 
  27  chr27_10009469     ASom    A    G        0      0        2 
  27  chr27_10009469     HCab    A    G        1      2        2 
  27  chr27_10009469     HPrz    A    G        1      2        2 
  27  chr27_10009469     ZBoe    A    G        0      0        2 
  27  chr27_10009469     ZGre    A    G        0      0        2 
  27  chr27_10009469     ZHar    A    G        0      0        2 
  27  chr27_10009469   Sample    A    G        1      2        2 
  27  chr27_10010293     AAsi    A    T        0      0        2 
  27  chr27_10010293     AKia    A    T        0      0        2 
  27  chr27_10010293     AOna    A    T        0      0        2 
  27  chr27_10010293     ASom    A    T        0      0        2 
  27  chr27_10010293     HCab    A    T        1      2        2 
  27  chr27_10010293     HPrz    A    T        1      2        2 
  27  chr27_10010293     ZBoe    A    T        0      0        2 
  27  chr27_10010293     ZGre    A    T        0      0        2 
  27  chr27_10010293     ZHar    A    T        0      0        2 
  27  chr27_10010293   Sample    A    T        1      2        2 
  27  chr27_10011820     AAsi    C    T        0      0        2 
  27  chr27_10011820     AKia    C    T        1      2        2 
  27  chr27_10011820     AOna    C    T        0      0        2 
  27  chr27_10011820     ASom    C    T        0      0        2 
  27  chr27_10011820     HCab    C    T        0      0        2 
  27  chr27_10011820     HPrz    C    T        0      0        2 
  27  chr27_10011820     ZBoe    C    T        0      0        2 
  27  chr27_10011820     ZGre    C    T        0      0        2 
  27  chr27_10011820     ZHar    C    T        0      0        2 
  27  chr27_10011820   Sample    C    T        0      0        2 
  27  chr27_10016723     AAsi    G    A        0      0        2 
  27  chr27_10016723     AKia    G    A      0.5      1        2 
  27  chr27_10016723     AOna    G    A        0      0        2 
  27  chr27_10016723     ASom    G    A        0      0        2 
  27  chr27_10016723     HCab    G    A        0      0        2 
  27  chr27_10016723     HPrz    G    A        0      0        2 
  27  chr27_10016723     ZBoe    G    A        0      0        2 
  27  chr27_10016723     ZGre    G    A        0      0        2 
  27  chr27_10016723     ZHar    G    A        0      0        2 
  27  chr27_10016723   Sample    G    A        0      0        2 
  27  chr27_10017175     AAsi    A    G      0.5      1        2 
  27  chr27_10017175     AKia    A    G        0      0        2 
  27  chr27_10017175     AOna    A    G        0      0        2 
  27  chr27_10017175     ASom    A    G        0      0        2 
  27  chr27_10017175     HCab    A    G        0      0        2 
  27  chr27_10017175     HPrz    A    G        0      0        2 
  27  chr27_10017175     ZBoe    A    G        0      0        2 
  27  chr27_10017175     ZGre    A    G        0      0        2 
  27  chr27_10017175     ZHar    A    G        0      0        2 
  27  chr27_10017175   Sample    A    G        0      0        2 
  27  chr27_10028381     AAsi    T    G        0      0        2 
  27  chr27_10028381     AKia    T    G        0      0        2 
  27  chr27_10028381     AOna    T    G        0      0        2 
  27  chr27_10028381     ASom    T    G        0      0        2 
  27  chr27_10028381     HCab    T    G        0      0        2 
  27  chr27_10028381     HPrz    T    G        0      0        2 
  27  chr27_10028381     ZBoe    T    G      0.5      1        2 
  27  chr27_10028381     ZGre    T    G        0      0        2 
  27  chr27_10028381     ZHar    T    G        0      0        2 
  27  chr27_10028381   Sample    T    G        0      0        2 
  27  chr27_10029440     AAsi    T    A        1      2        2 
  27  chr27_10029440     AKia    T    A        0      0        2 
  27  chr27_10029440     AOna    T    A        0      0        2 
  27  chr27_10029440     ASom    T    A        1      2        2 
  27  chr27_10029440     HCab    T    A        1      2        2 
  27  chr27_10029440     HPrz    T    A        1      2        2 
  27  chr27_10029440     ZBoe    T    A        0      0        2 
  27  chr27_10029440     ZGre    T    A        0      0        2 
  27  chr27_10029440     ZHar    T    A        0      0        2 
  27  chr27_10029440   Sample    T    A        1      2        2 
  27  chr27_10030535     AAsi    C    G        0      0        2 
  27  chr27_10030535     AKia    C    G        0      0        2 
  27  chr27_10030535     AOna    C    G        0      0        2 
  27  chr27_10030535     ASom    C    G        0      0        2 
  27  chr27_10030535     HCab    C    G        0      0        2 
  27  chr27_10030535     HPrz    C    G        0      0        2 
  27  chr27_10030535     ZBoe    C    G      0.5      1        2 
  27  chr27_10030535     ZGre    C    G        0      0        2 
  27  chr27_10030535     ZHar    C    G        0      0        2 
  27  chr27_10030535   Sample    C    G        0      0        2 
  27  chr27_10042089     AAsi    A    C        0      0        2 
  27  chr27_10042089     AKia    A    C      0.5      1        2 
  27  chr27_10042089     AOna    A    C        0      0        2 
  27  chr27_10042089     ASom    A    C        0      0        2 
  27  chr27_10042089     HCab    A    C        0      0        2 
  27  chr27_10042089     HPrz    A    C        0      0        2 
  27  chr27_10042089     ZBoe    A    C        0      0        2 
  27  chr27_10042089     ZGre    A    C        0      0        2 
  27  chr27_10042089     ZHar    A    C        0      0        2 
  27  chr27_10042089   Sample    A    C        0      0        2 
  27  chr27_10043809     AAsi    T    G      0.5      1        2 
  27  chr27_10043809     AKia    T    G        0      0        2 
  27  chr27_10043809     AOna    T    G        0      0        2 
  27  chr27_10043809     ASom    T    G        1      2        2 
  27  chr27_10043809     HCab    T    G        0      0        2 
  27  chr27_10043809     HPrz    T    G        0      0        2 
  27  chr27_10043809     ZBoe    T    G        0      0        2 
  27  chr27_10043809     ZGre    T    G        0      0        2 
  27  chr27_10043809     ZHar    T    G        0      0        2 
  27  chr27_10043809   Sample    T    G        0      0        2 
  27  chr27_10046044     AAsi    T    C        0      0        2 
  27  chr27_10046044     AKia    T    C        0      0        2 
  27  chr27_10046044     AOna    T    C        0      0        2 
  27  chr27_10046044     ASom    T    C        0      0        2 
  27  chr27_10046044     HCab    T    C        1      2        2 
  27  chr27_10046044     HPrz    T    C        1      2        2 
  27  chr27_10046044     ZBoe    T    C        0      0        2 
  27  chr27_10046044     ZGre    T    C        0      0        2 
  27  chr27_10046044     ZHar    T    C        0      0        2 
  27  chr27_10046044   Sample    T    C        1      2        2 
  27  chr27_10046101     AAsi    C    A        0      0        2 
  27  chr27_10046101     AKia    C    A        0      0        2 
  27  chr27_10046101     AOna    C    A        0      0        2 
  27  chr27_10046101     ASom    C    A        0      0        2 
  27  chr27_10046101     HCab    C    A        1      2        2 
  27  chr27_10046101     HPrz    C    A        1      2        2 
  27  chr27_10046101     ZBoe    C    A        0      0        2 
  27  chr27_10046101     ZGre    C    A        0      0        2 
  27  chr27_10046101     ZHar    C    A        0      0        2 
  27  chr27_10046101   Sample    C    A        1      2        2 
  27  chr27_10068702     AAsi    G    A        0      0        2 
  27  chr27_10068702     AKia    G    A        0      0        2 
  27  chr27_10068702     AOna    G    A        0      0        2 
  27  chr27_10068702     ASom    G    A        0      0        2 
  27  chr27_10068702     HCab    G    A        1      2        2 
  27  chr27_10068702     HPrz    G    A        0      0        2 
  27  chr27_10068702     ZBoe    G    A        0      0        2 
  27  chr27_10068702     ZGre    G    A        0      0        2 
  27  chr27_10068702     ZHar    G    A        0      0        2 
  27  chr27_10068702   Sample    G    A        0      0        2 
  27  chr27_10071271     AAsi    T    G        0      0        2 
  27  chr27_10071271     AKia    T    G        0      0        2 
  27  chr27_10071271     AOna    T    G        0      0        2 
  27  chr27_10071271     ASom    T    G        0      0        2 
  27  chr27_10071271     HCab    T    G        0      0        2 
  27  chr27_10071271     HPrz    T    G        0      0        2 
  27  chr27_10071271     ZBoe    T    G        0      0        2 
  27  chr27_10071271     ZGre    T    G      0.5      1        2 
  27  chr27_10071271     ZHar    T    G        0      0        2 
  27  chr27_10071271   Sample    T    G        0      0        2 
  27  chr27_10071681     AAsi    A    G        0      0        2 
  27  chr27_10071681     AKia    A    G        0      0        2 
  27  chr27_10071681     AOna    A    G        0      0        2 
  27  chr27_10071681     ASom    A    G        0      0        2 
  27  chr27_10071681     HCab    A    G        0      0        2 
  27  chr27_10071681     HPrz    A    G        0      0        2 
  27  chr27_10071681     ZBoe    A    G        0      0        2 
  27  chr27_10071681     ZGre    A    G        0      0        2 
  27  chr27_10071681     ZHar    A    G      0.5      1        2 
  27  chr27_10071681   Sample    A    G        0      0        2 
  27  chr27_10074891     AAsi    A    G      0.5      1        2 
  27  chr27_10074891     AKia    A    G        0      0        2 
  27  chr27_10074891     AOna    A    G        0      0        2 
  27  chr27_10074891     ASom    A    G        0      0        2 
  27  chr27_10074891     HCab    A    G        0      0        2 
  27  chr27_10074891     HPrz    A    G        0      0        2 
  27  chr27_10074891     ZBoe    A    G        0      0        2 
  27  chr27_10074891     ZGre    A    G        0      0        2 
  27  chr27_10074891     ZHar    A    G        0      0        2 
  27  chr27_10074891   Sample    A    G        0      0        2 
  27  chr27_10075097     AAsi    T    C        0      0        2 
  27  chr27_10075097     AKia    T    C        0      0        2 
  27  chr27_10075097     AOna    T    C        0      0        2 
  27  chr27_10075097     ASom    T    C        0      0        2 
  27  chr27_10075097     HCab    T    C        0      0        2 
  27  chr27_10075097     HPrz    T    C        0      0        2 
  27  chr27_10075097     ZBoe    T    C        0      0        2 
  27  chr27_10075097     ZGre    T    C        0      0        2 
  27  chr27_10075097     ZHar    T    C      0.5      1        2 
  27  chr27_10075097   Sample    T    C        0      0        2 
  27  chr27_10076466     AAsi    G    C      0.5      1        2 
  27  chr27_10076466     AKia    G    C        1      2        2 
  27  chr27_10076466     AOna    G    C        0      0        2 
  27  chr27_10076466     ASom    G    C        0      0        2 
  27  chr27_10076466     HCab    G    C        0      0        2 
  27  chr27_10076466     HPrz    G    C        0      0        2 
  27  chr27_10076466     ZBoe    G    C        0      0        2 
  27  chr27_10076466     ZGre    G    C        0      0        2 
  27  chr27_10076466     ZHar    G    C        0      0        2 
  27  chr27_10076466   Sample    G    C        0      0        2 
  27  chr27_10095612     AAsi    C    T        0      0        2 
  27  chr27_10095612     AKia    C    T        0      0        2 
  27  chr27_10095612     AOna    C    T        0      0        2 
  27  chr27_10095612     ASom    C    T        0      0        2 
  27  chr27_10095612     HCab    C    T        0      0        2 
  27  chr27_10095612     HPrz    C    T        0      0        2 
  27  chr27_10095612     ZBoe    C    T      0.5      1        2 
  27  chr27_10095612     ZGre    C    T        0      0        2 
  27  chr27_10095612     ZHar    C    T        0      0        2 
  27  chr27_10095612   Sample    C    T        0      0        2 
  27  chr27_10095621     AAsi    C    T        0      0        2 
  27  chr27_10095621     AKia    C    T      0.5      1        2 
  27  chr27_10095621     AOna    C    T        0      0        2 
  27  chr27_10095621     ASom    C    T        0      0        2 
  27  chr27_10095621     HCab    C    T        0      0        2 
  27  chr27_10095621     HPrz    C    T        0      0        2 
  27  chr27_10095621     ZBoe    C    T        0      0        2 
  27  chr27_10095621     ZGre    C    T        0      0        2 
  27  chr27_10095621     ZHar    C    T        0      0        2 
  27  chr27_10095621   Sample    C    T        0      0        2 
  27  chr27_10097092     AAsi    A    G        0      0        2 
  27  chr27_10097092     AKia    A    G        0      0        2 
  27  chr27_10097092     AOna    A    G        0      0        2 
  27  chr27_10097092     ASom    A    G        0      0        2 
  27  chr27_10097092     HCab    A    G        1      2        2 
  27  chr27_10097092     HPrz    A    G        1      2        2 
  27  chr27_10097092     ZBoe    A    G        0      0        2 
  27  chr27_10097092     ZGre    A    G        0      0        2 
  27  chr27_10097092     ZHar    A    G        0      0        2 
  27  chr27_10097092   Sample    A    G        1      2        2 
  27  chr27_10119314     AAsi    C    T        0      0        2 
  27  chr27_10119314     AKia    C    T        0      0        2 
  27  chr27_10119314     AOna    C    T        0      0        2 
  27  chr27_10119314     ASom    C    T        0      0        2 
  27  chr27_10119314     HCab    C    T        0      0        2 
  27  chr27_10119314     HPrz    C    T        0      0        2 
  27  chr27_10119314     ZBoe    C    T        1      2        2 
  27  chr27_10119314     ZGre    C    T        1      2        2 
  27  chr27_10119314     ZHar    C    T        1      2        2 
  27  chr27_10119314   Sample    C    T        0      0        2 
  27  chr27_10126483     AAsi    G    T        0      0        2 
  27  chr27_10126483     AKia    G    T        0      0        2 
  27  chr27_10126483     AOna    G    T        0      0        2 
  27  chr27_10126483     ASom    G    T        0      0        2 
  27  chr27_10126483     HCab    G    T        0      0        2 
  27  chr27_10126483     HPrz    G    T        0      0        2 
  27  chr27_10126483     ZBoe    G    T        0      0        2 
  27  chr27_10126483     ZGre    G    T        0      0        2 
  27  chr27_10126483     ZHar    G    T        1      2        2 
  27  chr27_10126483   Sample    G    T        0      0        2 
  27  chr27_10127322     AAsi    A    G        0      0        2 
  27  chr27_10127322     AKia    A    G        0      0        2 
  27  chr27_10127322     AOna    A    G        0      0        2 
  27  chr27_10127322     ASom    A    G        0      0        2 
  27  chr27_10127322     HCab    A    G        1      2        2 
  27  chr27_10127322     HPrz    A    G        1      2        2 
  27  chr27_10127322     ZBoe    A    G        0      0        2 
  27  chr27_10127322     ZGre    A    G        0      0        2 
  27  chr27_10127322     ZHar    A    G        0      0        2 
  27  chr27_10127322   Sample    A    G        1      2        2 
  27  chr27_10128522     AAsi    C    A        0      0        2 
  27  chr27_10128522     AKia    C    A        0      0        2 
  27  chr27_10128522     AOna    C    A        0      0        2 
  27  chr27_10128522     ASom    C    A        0      0        2 
  27  chr27_10128522     HCab    C    A        0      0        2 
  27  chr27_10128522     HPrz    C    A        0      0        2 
  27  chr27_10128522     ZBoe    C    A        1      2        2 
  27  chr27_10128522     ZGre    C    A        1      2        2 
  27  chr27_10128522     ZHar    C    A        0      0        2 
  27  chr27_10128522   Sample    C    A        0      0        2 
  27  chr27_10129077     AAsi    G    C        0      0        2 
  27  chr27_10129077     AKia    G    C        0      0        2 
  27  chr27_10129077     AOna    G    C        1      2        2 
  27  chr27_10129077     ASom    G    C        0      0        2 
  27  chr27_10129077     HCab    G    C        0      0        2 
  27  chr27_10129077     HPrz    G    C        0      0        2 
  27  chr27_10129077     ZBoe    G    C        0      0        2 
  27  chr27_10129077     ZGre    G    C        0      0        2 
  27  chr27_10129077     ZHar    G    C        0      0        2 
  27  chr27_10129077   Sample    G    C        0      0        2 
  27  chr27_10132611     AAsi    A    G        0      0        2 
  27  chr27_10132611     AKia    A    G        0      0        2 
  27  chr27_10132611     AOna    A    G        0      0        2 
  27  chr27_10132611     ASom    A    G        0      0        2 
  27  chr27_10132611     HCab    A    G      0.5      1        2 
  27  chr27_10132611     HPrz    A    G        0      0        2 
  27  chr27_10132611     ZBoe    A    G        0      0        2 
  27  chr27_10132611     ZGre    A    G        1      2        2 
  27  chr27_10132611     ZHar    A    G        0      0        2 
  27  chr27_10132611   Sample    A    G        0      0        2 
  27  chr27_10140482     AAsi    A    G        0      0        2 
  27  chr27_10140482     AKia    A    G      0.5      1        2 
  27  chr27_10140482     AOna    A    G        0      0        2 
  27  chr27_10140482     ASom    A    G        0      0        2 
  27  chr27_10140482     HCab    A    G        0      0        2 
  27  chr27_10140482     HPrz    A    G        0      0        2 
  27  chr27_10140482     ZBoe    A    G        0      0        2 
  27  chr27_10140482     ZGre    A    G        0      0        2 
  27  chr27_10140482     ZHar    A    G        0      0        2 
  27  chr27_10140482   Sample    A    G        0      0        2 
  27  chr27_10145906     AAsi    A    G        0      0        2 
  27  chr27_10145906     AKia    A    G        0      0        2 
  27  chr27_10145906     AOna    A    G        0      0        2 
  27  chr27_10145906     ASom    A    G        0      0        2 
  27  chr27_10145906     HCab    A    G        0      0        2 
  27  chr27_10145906     HPrz    A    G        0      0        2 
  27  chr27_10145906     ZBoe    A    G      0.5      1        2 
  27  chr27_10145906     ZGre    A    G        0      0        2 
  27  chr27_10145906     ZHar    A    G        0      0        2 
  27  chr27_10145906   Sample    A    G        0      0        2 
  27  chr27_10149608     AAsi    A    G        0      0        2 
  27  chr27_10149608     AKia    A    G        0      0        2 
  27  chr27_10149608     AOna    A    G        1      2        2 
  27  chr27_10149608     ASom    A    G        0      0        2 
  27  chr27_10149608     HCab    A    G        0      0        2 
  27  chr27_10149608     HPrz    A    G        0      0        2 
  27  chr27_10149608     ZBoe    A    G        0      0        2 
  27  chr27_10149608     ZGre    A    G        0      0        2 
  27  chr27_10149608     ZHar    A    G        0      0        2 
  27  chr27_10149608   Sample    A    G        0      0        2 
  27  chr27_10151057     AAsi    A    G        0      0        2 
  27  chr27_10151057     AKia    A    G        0      0        2 
  27  chr27_10151057     AOna    A    G        0      0        2 
  27  chr27_10151057     ASom    A    G        0      0        2 
  27  chr27_10151057     HCab    A    G        0      0        2 
  27  chr27_10151057     HPrz    A    G      0.5      1        2 
  27  chr27_10151057     ZBoe    A    G        0      0        2 
  27  chr27_10151057     ZGre    A    G        0      0        2 
  27  chr27_10151057     ZHar    A    G        0      0        2 
  27  chr27_10151057   Sample    A    G        1      2        2 
  27  chr27_10157980     AAsi    G    C        0      0        2 
  27  chr27_10157980     AKia    G    C        0      0        2 
  27  chr27_10157980     AOna    G    C        0      0        2 
  27  chr27_10157980     ASom    G    C      0.5      1        2 
  27  chr27_10157980     HCab    G    C        0      0        2 
  27  chr27_10157980     HPrz    G    C        0      0        2 
  27  chr27_10157980     ZBoe    G    C        0      0        2 
  27  chr27_10157980     ZGre    G    C        0      0        2 
  27  chr27_10157980     ZHar    G    C        0      0        2 
  27  chr27_10157980   Sample    G    C        0      0        2 
  27  chr27_10158098     AAsi    T    C        0      0        2 
  27  chr27_10158098     AKia    T    C        0      0        2 
  27  chr27_10158098     AOna    T    C        0      0        2 
  27  chr27_10158098     ASom    T    C        0      0        2 
  27  chr27_10158098     HCab    T    C        1      2        2 
  27  chr27_10158098     HPrz    T    C        1      2        2 
  27  chr27_10158098     ZBoe    T    C        0      0        2 
  27  chr27_10158098     ZGre    T    C        0      0        2 
  27  chr27_10158098     ZHar    T    C        0      0        2 
  27  chr27_10158098   Sample    T    C        1      2        2 
  27  chr27_10159026     AAsi    T    A        0      0        2 
  27  chr27_10159026     AKia    T    A        0      0        2 
  27  chr27_10159026     AOna    T    A        0      0        2 
  27  chr27_10159026     ASom    T    A        0      0        2 
  27  chr27_10159026     HCab    T    A        0      0        2 
  27  chr27_10159026     HPrz    T    A        0      0        2 
  27  chr27_10159026     ZBoe    T    A      0.5      1        2 
  27  chr27_10159026     ZGre    T    A        0      0        2 
  27  chr27_10159026     ZHar    T    A        0      0        2 
  27  chr27_10159026   Sample    T    A        0      0        2 
  27  chr27_10168115     AAsi    T    C        0      0        2 
  27  chr27_10168115     AKia    T    C        0      0        2 
  27  chr27_10168115     AOna    T    C        0      0        2 
  27  chr27_10168115     ASom    T    C        1      2        2 
  27  chr27_10168115     HCab    T    C        0      0        2 
  27  chr27_10168115     HPrz    T    C        0      0        2 
  27  chr27_10168115     ZBoe    T    C        0      0        2 
  27  chr27_10168115     ZGre    T    C        0      0        2 
  27  chr27_10168115     ZHar    T    C        0      0        2 
  27  chr27_10168115   Sample    T    C        0      0        2 
  27  chr27_10189337     AAsi    T    G        0      0        2 
  27  chr27_10189337     AKia    T    G        0      0        2 
  27  chr27_10189337     AOna    T    G        0      0        2 
  27  chr27_10189337     ASom    T    G        1      2        2 
  27  chr27_10189337     HCab    T    G        0      0        2 
  27  chr27_10189337     HPrz    T    G        0      0        2 
  27  chr27_10189337     ZBoe    T    G        0      0        2 
  27  chr27_10189337     ZGre    T    G        0      0        2 
  27  chr27_10189337     ZHar    T    G        0      0        2 
  27  chr27_10189337   Sample    T    G        0      0        2 
  27  chr27_10195407     AAsi    C    G        0      0        2 
  27  chr27_10195407     AKia    C    G        1      2        2 
  27  chr27_10195407     AOna    C    G        1      2        2 
  27  chr27_10195407     ASom    C    G        0      0        2 
  27  chr27_10195407     HCab    C    G        0      0        2 
  27  chr27_10195407     HPrz    C    G        0      0        2 
  27  chr27_10195407     ZBoe    C    G        0      0        2 
  27  chr27_10195407     ZGre    C    G        0      0        2 
  27  chr27_10195407     ZHar    C    G        0      0        2 
  27  chr27_10195407   Sample    C    G        0      0        2 
  27  chr27_10202331     AAsi    T    G        0      0        2 
  27  chr27_10202331     AKia    T    G        0      0        2 
  27  chr27_10202331     AOna    T    G        0      0        2 
  27  chr27_10202331     ASom    T    G        0      0        2 
  27  chr27_10202331     HCab    T    G        0      0        2 
  27  chr27_10202331     HPrz    T    G        0      0        2 
  27  chr27_10202331     ZBoe    T    G        0      0        2 
  27  chr27_10202331     ZGre    T    G        1      2        2 
  27  chr27_10202331     ZHar    T    G        0      0        2 
  27  chr27_10202331   Sample    T    G        0      0        2 
  27  chr27_10205194     AAsi    C    T        0      0        2 
  27  chr27_10205194     AKia    C    T        0      0        2 
  27  chr27_10205194     AOna    C    T        0      0        2 
  27  chr27_10205194     ASom    C    T        0      0        2 
  27  chr27_10205194     HCab    C    T      0.5      1        2 
  27  chr27_10205194     HPrz    C    T        0      0        2 
  27  chr27_10205194     ZBoe    C    T        0      0        2 
  27  chr27_10205194     ZGre    C    T        0      0        2 
  27  chr27_10205194     ZHar    C    T        0      0        2 
  27  chr27_10205194   Sample    C    T        0      0        2 
  27  chr27_10214897     AAsi    C    G        0      0        2 
  27  chr27_10214897     AKia    C    G        0      0        2 
  27  chr27_10214897     AOna    C    G        0      0        2 
  27  chr27_10214897     ASom    C    G        0      0        2 
  27  chr27_10214897     HCab    C    G        1      2        2 
  27  chr27_10214897     HPrz    C    G        1      2        2 
  27  chr27_10214897     ZBoe    C    G        0      0        2 
  27  chr27_10214897     ZGre    C    G        0      0        2 
  27  chr27_10214897     ZHar    C    G        0      0        2 
  27  chr27_10214897   Sample    C    G        1      2        2 
  27  chr27_10215454     AAsi    C    T        0      0        2 
  27  chr27_10215454     AKia    C    T        0      0        2 
  27  chr27_10215454     AOna    C    T        0      0        2 
  27  chr27_10215454     ASom    C    T        0      0        2 
  27  chr27_10215454     HCab    C    T        0      0        2 
  27  chr27_10215454     HPrz    C    T        0      0        2 
  27  chr27_10215454     ZBoe    C    T        0      0        2 
  27  chr27_10215454     ZGre    C    T        0      0        2 
  27  chr27_10215454     ZHar    C    T      0.5      1        2 
  27  chr27_10215454   Sample    C    T        0      0        2 
  27  chr27_10226527     AAsi    T    C        0      0        2 
  27  chr27_10226527     AKia    T    C      0.5      1        2 
  27  chr27_10226527     AOna    T    C        0      0        2 
  27  chr27_10226527     ASom    T    C        0      0        2 
  27  chr27_10226527     HCab    T    C        0      0        2 
  27  chr27_10226527     HPrz    T    C        0      0        2 
  27  chr27_10226527     ZBoe    T    C        0      0        2 
  27  chr27_10226527     ZGre    T    C        0      0        2 
  27  chr27_10226527     ZHar    T    C        0      0        2 
  27  chr27_10226527   Sample    T    C        0      0        2 
  27  chr27_10228680     AAsi    T    C        0      0        2 
  27  chr27_10228680     AKia    T    C        0      0        2 
  27  chr27_10228680     AOna    T    C        0      0        2 
  27  chr27_10228680     ASom    T    C        0      0        2 
  27  chr27_10228680     HCab    T    C        0      0        2 
  27  chr27_10228680     HPrz    T    C        0      0        2 
  27  chr27_10228680     ZBoe    T    C        1      2        2 
  27  chr27_10228680     ZGre    T    C        0      0        2 
  27  chr27_10228680     ZHar    T    C        0      0        2 
  27  chr27_10228680   Sample    T    C        0      0        2 
  27  chr27_10229682     AAsi    A    G        0      0        2 
  27  chr27_10229682     AKia    A    G        0      0        2 
  27  chr27_10229682     AOna    A    G        0      0        2 
  27  chr27_10229682     ASom    A    G        0      0        2 
  27  chr27_10229682     HCab    A    G        0      0        2 
  27  chr27_10229682     HPrz    A    G        0      0        2 
  27  chr27_10229682     ZBoe    A    G        1      2        2 
  27  chr27_10229682     ZGre    A    G        0      0        2 
  27  chr27_10229682     ZHar    A    G        0      0        2 
  27  chr27_10229682   Sample    A    G        0      0        2 
  27  chr27_10230239     AAsi    G    A        0      0        2 
  27  chr27_10230239     AKia    G    A      0.5      1        2 
  27  chr27_10230239     AOna    G    A        0      0        2 
  27  chr27_10230239     ASom    G    A        0      0        2 
  27  chr27_10230239     HCab    G    A        0      0        2 
  27  chr27_10230239     HPrz    G    A        0      0        2 
  27  chr27_10230239     ZBoe    G    A        0      0        2 
  27  chr27_10230239     ZGre    G    A        0      0        2 
  27  chr27_10230239     ZHar    G    A        0      0        2 
  27  chr27_10230239   Sample    G    A        0      0        2 
  27  chr27_10231809     AAsi    C    T        0      0        2 
  27  chr27_10231809     AKia    C    T        0      0        2 
  27  chr27_10231809     AOna    C    T        0      0        2 
  27  chr27_10231809     ASom    C    T        0      0        2 
  27  chr27_10231809     HCab    C    T        0      0        2 
  27  chr27_10231809     HPrz    C    T        0      0        2 
  27  chr27_10231809     ZBoe    C    T        0      0        2 
  27  chr27_10231809     ZGre    C    T        1      2        2 
  27  chr27_10231809     ZHar    C    T        0      0        2 
  27  chr27_10231809   Sample    C    T        0      0        2 
  27  chr27_10232684     AAsi    T    C        0      0        2 
  27  chr27_10232684     AKia    T    C        0      0        2 
  27  chr27_10232684     AOna    T    C        0      0        2 
  27  chr27_10232684     ASom    T    C        0      0        2 
  27  chr27_10232684     HCab    T    C        0      0        2 
  27  chr27_10232684     HPrz    T    C        0      0        2 
  27  chr27_10232684     ZBoe    T    C        0      0        2 
  27  chr27_10232684     ZGre    T    C        1      2        2 
  27  chr27_10232684     ZHar    T    C        0      0        2 
  27  chr27_10232684   Sample    T    C        0      0        2 
  27  chr27_10239284     AAsi    G    C        0      0        2 
  27  chr27_10239284     AKia    G    C        0      0        2 
  27  chr27_10239284     AOna    G    C        0      0        2 
  27  chr27_10239284     ASom    G    C        0      0        2 
  27  chr27_10239284     HCab    G    C      0.5      1        2 
  27  chr27_10239284     HPrz    G    C        0      0        2 
  27  chr27_10239284     ZBoe    G    C        0      0        2 
  27  chr27_10239284     ZGre    G    C        0      0        2 
  27  chr27_10239284     ZHar    G    C        0      0        2 
  27  chr27_10239284   Sample    G    C        1      2        2 
  27  chr27_10240943     AAsi    C    T        0      0        2 
  27  chr27_10240943     AKia    C    T        0      0        2 
  27  chr27_10240943     AOna    C    T        0      0        2 
  27  chr27_10240943     ASom    C    T        0      0        2 
  27  chr27_10240943     HCab    C    T        1      2        2 
  27  chr27_10240943     HPrz    C    T        1      2        2 
  27  chr27_10240943     ZBoe    C    T        0      0        2 
  27  chr27_10240943     ZGre    C    T        0      0        2 
  27  chr27_10240943     ZHar    C    T        0      0        2 
  27  chr27_10240943   Sample    C    T        1      2        2 
  27  chr27_10241052     AAsi    G    A        0      0        2 
  27  chr27_10241052     AKia    G    A        0      0        2 
  27  chr27_10241052     AOna    G    A        0      0        2 
  27  chr27_10241052     ASom    G    A        0      0        2 
  27  chr27_10241052     HCab    G    A        0      0        2 
  27  chr27_10241052     HPrz    G    A      0.5      1        2 
  27  chr27_10241052     ZBoe    G    A        0      0        2 
  27  chr27_10241052     ZGre    G    A        0      0        2 
  27  chr27_10241052     ZHar    G    A        0      0        2 
  27  chr27_10241052   Sample    G    A        0      0        2 
  27  chr27_10243490     AAsi    G    C        0      0        2 
  27  chr27_10243490     AKia    G    C        0      0        2 
  27  chr27_10243490     AOna    G    C        0      0        2 
  27  chr27_10243490     ASom    G    C        0      0        2 
  27  chr27_10243490     HCab    G    C        1      2        2 
  27  chr27_10243490     HPrz    G    C        1      2        2 
  27  chr27_10243490     ZBoe    G    C        0      0        2 
  27  chr27_10243490     ZGre    G    C        0      0        2 
  27  chr27_10243490     ZHar    G    C        0      0        2 
  27  chr27_10243490   Sample    G    C        1      2        2 
  27  chr27_10244808     AAsi    A    C        1      2        2 
  27  chr27_10244808     AKia    A    C        0      0        2 
  27  chr27_10244808     AOna    A    C        0      0        2 
  27  chr27_10244808     ASom    A    C        1      2        2 
  27  chr27_10244808     HCab    A    C        0      0        2 
  27  chr27_10244808     HPrz    A    C        0      0        2 
  27  chr27_10244808     ZBoe    A    C        0      0        2 
  27  chr27_10244808     ZGre    A    C        0      0        2 
  27  chr27_10244808     ZHar    A    C        0      0        2 
  27  chr27_10244808   Sample    A    C        0      0        2 
  27  chr27_10249224     AAsi    C    T        0      0        2 
  27  chr27_10249224     AKia    C    T        0      0        2 
  27  chr27_10249224     AOna    C    T        0      0        2 
  27  chr27_10249224     ASom    C    T        0      0        2 
  27  chr27_10249224     HCab    C    T        1      2        2 
  27  chr27_10249224     HPrz    C    T        1      2        2 
  27  chr27_10249224     ZBoe    C    T        0      0        2 
  27  chr27_10249224     ZGre    C    T        0      0        2 
  27  chr27_10249224     ZHar    C    T        0      0        2 
  27  chr27_10249224   Sample    C    T        1      2        2 
  27  chr27_10250175     AAsi    A    G        0      0        2 
  27  chr27_10250175     AKia    A    G        0      0        2 
  27  chr27_10250175     AOna    A    G        0      0        2 
  27  chr27_10250175     ASom    A    G        0      0        2 
  27  chr27_10250175     HCab    A    G        0      0        2 
  27  chr27_10250175     HPrz    A    G      0.5      1        2 
  27  chr27_10250175     ZBoe    A    G        0      0        2 
  27  chr27_10250175     ZGre    A    G        0      0        2 
  27  chr27_10250175     ZHar    A    G        0      0        2 
  27  chr27_10250175   Sample    A    G        0      0        2 
  27  chr27_10260108     AAsi    G    A        0      0        2 
  27  chr27_10260108     AKia    G    A        0      0        2 
  27  chr27_10260108     AOna    G    A        0      0        2 
  27  chr27_10260108     ASom    G    A        0      0        2 
  27  chr27_10260108     HCab    G    A        1      2        2 
  27  chr27_10260108     HPrz    G    A        1      2        2 
  27  chr27_10260108     ZBoe    G    A        0      0        2 
  27  chr27_10260108     ZGre    G    A        0      0        2 
  27  chr27_10260108     ZHar    G    A        0      0        2 
  27  chr27_10260108   Sample    G    A        1      2        2 
  27  chr27_10264873     AAsi    C    T        0      0        2 
  27  chr27_10264873     AKia    C    T        0      0        2 
  27  chr27_10264873     AOna    C    T        0      0        2 
  27  chr27_10264873     ASom    C    T        0      0        2 
  27  chr27_10264873     HCab    C    T        1      2        2 
  27  chr27_10264873     HPrz    C    T        1      2        2 
  27  chr27_10264873     ZBoe    C    T        0      0        2 
  27  chr27_10264873     ZGre    C    T        0      0        2 
  27  chr27_10264873     ZHar    C    T        0      0        2 
  27  chr27_10264873   Sample    C    T        1      2        2 
  27  chr27_10268917     AAsi    C    T        0      0        2 
  27  chr27_10268917     AKia    C    T      0.5      1        2 
  27  chr27_10268917     AOna    C    T        0      0        2 
  27  chr27_10268917     ASom    C    T        0      0        2 
  27  chr27_10268917     HCab    C    T        0      0        2 
  27  chr27_10268917     HPrz    C    T        0      0        2 
  27  chr27_10268917     ZBoe    C    T        0      0        2 
  27  chr27_10268917     ZGre    C    T        0      0        2 
  27  chr27_10268917     ZHar    C    T        0      0        2 
  27  chr27_10268917   Sample    C    T        0      0        2 
  27  chr27_10280314     AAsi    A    C        0      0        2 
  27  chr27_10280314     AKia    A    C        0      0        2 
  27  chr27_10280314     AOna    A    C        0      0        2 
  27  chr27_10280314     ASom    A    C        0      0        2 
  27  chr27_10280314     HCab    A    C      0.5      1        2 
  27  chr27_10280314     HPrz    A    C        0      0        2 
  27  chr27_10280314     ZBoe    A    C        0      0        2 
  27  chr27_10280314     ZGre    A    C        0      0        2 
  27  chr27_10280314     ZHar    A    C        0      0        2 
  27  chr27_10280314   Sample    A    C        0      0        2 
  27  chr27_10285118     AAsi    G    A        0      0        2 
  27  chr27_10285118     AKia    G    A        0      0        2 
  27  chr27_10285118     AOna    G    A        0      0        2 
  27  chr27_10285118     ASom    G    A        0      0        2 
  27  chr27_10285118     HCab    G    A        1      2        2 
  27  chr27_10285118     HPrz    G    A        1      2        2 
  27  chr27_10285118     ZBoe    G    A        0      0        2 
  27  chr27_10285118     ZGre    G    A        0      0        2 
  27  chr27_10285118     ZHar    G    A        0      0        2 
  27  chr27_10285118   Sample    G    A        1      2        2 
  27  chr27_10305919     AAsi    A    C        0      0        2 
  27  chr27_10305919     AKia    A    C        0      0        2 
  27  chr27_10305919     AOna    A    C        0      0        2 
  27  chr27_10305919     ASom    A    C        0      0        2 
  27  chr27_10305919     HCab    A    C        1      2        2 
  27  chr27_10305919     HPrz    A    C        1      2        2 
  27  chr27_10305919     ZBoe    A    C        0      0        2 
  27  chr27_10305919     ZGre    A    C        0      0        2 
  27  chr27_10305919     ZHar    A    C        0      0        2 
  27  chr27_10305919   Sample    A    C        1      2        2 
  27  chr27_10309330     AAsi    T    G        0      0        2 
  27  chr27_10309330     AKia    T    G        0      0        2 
  27  chr27_10309330     AOna    T    G        0      0        2 
  27  chr27_10309330     ASom    T    G        0      0        2 
  27  chr27_10309330     HCab    T    G      0.5      1        2 
  27  chr27_10309330     HPrz    T    G        0      0        2 
  27  chr27_10309330     ZBoe    T    G        0      0        2 
  27  chr27_10309330     ZGre    T    G        0      0        2 
  27  chr27_10309330     ZHar    T    G        0      0        2 
  27  chr27_10309330   Sample    T    G        0      0        2 
  27  chr27_10322469     AAsi    G    A        0      0        2 
  27  chr27_10322469     AKia    G    A        1      2        2 
  27  chr27_10322469     AOna    G    A        0      0        2 
  27  chr27_10322469     ASom    G    A        0      0        2 
  27  chr27_10322469     HCab    G    A        0      0        2 
  27  chr27_10322469     HPrz    G    A        0      0        2 
  27  chr27_10322469     ZBoe    G    A        0      0        2 
  27  chr27_10322469     ZGre    G    A        0      0        2 
  27  chr27_10322469     ZHar    G    A        0      0        2 
  27  chr27_10322469   Sample    G    A        0      0        2 
  27  chr27_10342914     AAsi    G    T        0      0        2 
  27  chr27_10342914     AKia    G    T        1      2        2 
  27  chr27_10342914     AOna    G    T        1      2        2 
  27  chr27_10342914     ASom    G    T        0      0        2 
  27  chr27_10342914     HCab    G    T        0      0        2 
  27  chr27_10342914     HPrz    G    T        0      0        2 
  27  chr27_10342914     ZBoe    G    T        0      0        2 
  27  chr27_10342914     ZGre    G    T        0      0        2 
  27  chr27_10342914     ZHar    G    T        0      0        2 
  27  chr27_10342914   Sample    G    T        0      0        2 
  27  chr27_10344033     AAsi    A    G        0      0        2 
  27  chr27_10344033     AKia    A    G        0      0        2 
  27  chr27_10344033     AOna    A    G        1      2        2 
  27  chr27_10344033     ASom    A    G        0      0        2 
  27  chr27_10344033     HCab    A    G        0      0        2 
  27  chr27_10344033     HPrz    A    G        0      0        2 
  27  chr27_10344033     ZBoe    A    G        0      0        2 
  27  chr27_10344033     ZGre    A    G        0      0        2 
  27  chr27_10344033     ZHar    A    G        0      0        2 
  27  chr27_10344033   Sample    A    G        0      0        2 
  27  chr27_10345179     AAsi    T    G        1      2        2 
  27  chr27_10345179     AKia    T    G        0      0        2 
  27  chr27_10345179     AOna    T    G        0      0        2 
  27  chr27_10345179     ASom    T    G        1      2        2 
  27  chr27_10345179     HCab    T    G        0      0        2 
  27  chr27_10345179     HPrz    T    G        0      0        2 
  27  chr27_10345179     ZBoe    T    G        0      0        2 
  27  chr27_10345179     ZGre    T    G        0      0        2 
  27  chr27_10345179     ZHar    T    G        0      0        2 
  27  chr27_10345179   Sample    T    G        0      0        2 
  27  chr27_10345504     AAsi    C    T        0      0        2 
  27  chr27_10345504     AKia    C    T        0      0        2 
  27  chr27_10345504     AOna    C    T        0      0        2 
  27  chr27_10345504     ASom    C    T        0      0        2 
  27  chr27_10345504     HCab    C    T        0      0        2 
  27  chr27_10345504     HPrz    C    T        0      0        2 
  27  chr27_10345504     ZBoe    C    T      0.5      1        2 
  27  chr27_10345504     ZGre    C    T        0      0        2 
  27  chr27_10345504     ZHar    C    T        0      0        2 
  27  chr27_10345504   Sample    C    T        0      0        2 
  27  chr27_10352801     AAsi    G    A        0      0        2 
  27  chr27_10352801     AKia    G    A        0      0        2 
  27  chr27_10352801     AOna    G    A        0      0        2 
  27  chr27_10352801     ASom    G    A        0      0        2 
  27  chr27_10352801     HCab    G    A        0      0        2 
  27  chr27_10352801     HPrz    G    A        0      0        2 
  27  chr27_10352801     ZBoe    G    A        0      0        2 
  27  chr27_10352801     ZGre    G    A        0      0        2 
  27  chr27_10352801     ZHar    G    A        1      2        2 
  27  chr27_10352801   Sample    G    A        0      0        2 
  27  chr27_10354130     AAsi    C    T        0      0        2 
  27  chr27_10354130     AKia    C    T        0      0        2 
  27  chr27_10354130     AOna    C    T        0      0        2 
  27  chr27_10354130     ASom    C    T        0      0        2 
  27  chr27_10354130     HCab    C    T        0      0        2 
  27  chr27_10354130     HPrz    C    T      0.5      1        2 
  27  chr27_10354130     ZBoe    C    T        0      0        2 
  27  chr27_10354130     ZGre    C    T        0      0        2 
  27  chr27_10354130     ZHar    C    T        0      0        2 
  27  chr27_10354130   Sample    C    T        0      0        2 
  27  chr27_10358867     AAsi    T    G        0      0        2 
  27  chr27_10358867     AKia    T    G        0      0        2 
  27  chr27_10358867     AOna    T    G        0      0        2 
  27  chr27_10358867     ASom    T    G        0      0        2 
  27  chr27_10358867     HCab    T    G        1      2        2 
  27  chr27_10358867     HPrz    T    G        1      2        2 
  27  chr27_10358867     ZBoe    T    G        0      0        2 
  27  chr27_10358867     ZGre    T    G        0      0        2 
  27  chr27_10358867     ZHar    T    G        0      0        2 
  27  chr27_10358867   Sample    T    G        1      2        2 
  27  chr27_10366137     AAsi    C    T        0      0        2 
  27  chr27_10366137     AKia    C    T        0      0        2 
  27  chr27_10366137     AOna    C    T        0      0        2 
  27  chr27_10366137     ASom    C    T        0      0        2 
  27  chr27_10366137     HCab    C    T        0      0        2 
  27  chr27_10366137     HPrz    C    T        0      0        2 
  27  chr27_10366137     ZBoe    C    T        0      0        2 
  27  chr27_10366137     ZGre    C    T        1      2        2 
  27  chr27_10366137     ZHar    C    T        0      0        2 
  27  chr27_10366137   Sample    C    T        0      0        2 
  27  chr27_10368330     AAsi    T    G        0      0        2 
  27  chr27_10368330     AKia    T    G        0      0        2 
  27  chr27_10368330     AOna    T    G        0      0        2 
  27  chr27_10368330     ASom    T    G        0      0        2 
  27  chr27_10368330     HCab    T    G        1      2        2 
  27  chr27_10368330     HPrz    T    G        1      2        2 
  27  chr27_10368330     ZBoe    T    G        0      0        2 
  27  chr27_10368330     ZGre    T    G        0      0        2 
  27  chr27_10368330     ZHar    T    G        0      0        2 
  27  chr27_10368330   Sample    T    G        1      2        2 
  27  chr27_10376827     AAsi    C    T        0      0        2 
  27  chr27_10376827     AKia    C    T        0      0        2 
  27  chr27_10376827     AOna    C    T        0      0        2 
  27  chr27_10376827     ASom    C    T        0      0        2 
  27  chr27_10376827     HCab    C    T        1      2        2 
  27  chr27_10376827     HPrz    C    T        1      2        2 
  27  chr27_10376827     ZBoe    C    T        0      0        2 
  27  chr27_10376827     ZGre    C    T        0      0        2 
  27  chr27_10376827     ZHar    C    T        0      0        2 
  27  chr27_10376827   Sample    C    T        1      2        2 
  27  chr27_10379900     AAsi    T    C        1      2        2 
  27  chr27_10379900     AKia    T    C        0      0        2 
  27  chr27_10379900     AOna    T    C        0      0        2 
  27  chr27_10379900     ASom    T    C        1      2        2 
  27  chr27_10379900     HCab    T    C        0      0        2 
  27  chr27_10379900     HPrz    T    C        0      0        2 
  27  chr27_10379900     ZBoe    T    C        0      0        2 
  27  chr27_10379900     ZGre    T    C        0      0        2 
  27  chr27_10379900     ZHar    T    C        0      0        2 
  27  chr27_10379900   Sample    T    C        0      0        2 
  27  chr27_10389355     AAsi    C    T        0      0        2 
  27  chr27_10389355     AKia    C    T        0      0        2 
  27  chr27_10389355     AOna    C    T        0      0        2 
  27  chr27_10389355     ASom    C    T        0      0        2 
  27  chr27_10389355     HCab    C    T        0      0        2 
  27  chr27_10389355     HPrz    C    T      0.5      1        2 
  27  chr27_10389355     ZBoe    C    T        0      0        2 
  27  chr27_10389355     ZGre    C    T        0      0        2 
  27  chr27_10389355     ZHar    C    T        0      0        2 
  27  chr27_10389355   Sample    C    T        0      0        2 
  27  chr27_10395334     AAsi    G    A        0      0        2 
  27  chr27_10395334     AKia    G    A        0      0        2 
  27  chr27_10395334     AOna    G    A        0      0        2 
  27  chr27_10395334     ASom    G    A        0      0        2 
  27  chr27_10395334     HCab    G    A        0      0        2 
  27  chr27_10395334     HPrz    G    A        0      0        2 
  27  chr27_10395334     ZBoe    G    A        0      0        2 
  27  chr27_10395334     ZGre    G    A      0.5      1        2 
  27  chr27_10395334     ZHar    G    A        0      0        2 
  27  chr27_10395334   Sample    G    A        0      0        2 
  27  chr27_10398555     AAsi    A    G        0      0        2 
  27  chr27_10398555     AKia    A    G        0      0        2 
  27  chr27_10398555     AOna    A    G        0      0        2 
  27  chr27_10398555     ASom    A    G        0      0        2 
  27  chr27_10398555     HCab    A    G        0      0        2 
  27  chr27_10398555     HPrz    A    G        0      0        2 
  27  chr27_10398555     ZBoe    A    G        0      0        2 
  27  chr27_10398555     ZGre    A    G        0      0        2 
  27  chr27_10398555     ZHar    A    G      0.5      1        2 
  27  chr27_10398555   Sample    A    G        0      0        2 
  27  chr27_10398766     AAsi    A    C        0      0        2 
  27  chr27_10398766     AKia    A    C        0      0        2 
  27  chr27_10398766     AOna    A    C        0      0        2 
  27  chr27_10398766     ASom    A    C        0      0        2 
  27  chr27_10398766     HCab    A    C        0      0        2 
  27  chr27_10398766     HPrz    A    C        0      0        2 
  27  chr27_10398766     ZBoe    A    C      0.5      1        2 
  27  chr27_10398766     ZGre    A    C        0      0        2 
  27  chr27_10398766     ZHar    A    C        0      0        2 
  27  chr27_10398766   Sample    A    C        0      0        2 
  27  chr27_10402107     AAsi    A    G        0      0        2 
  27  chr27_10402107     AKia    A    G        0      0        2 
  27  chr27_10402107     AOna    A    G        0      0        2 
  27  chr27_10402107     ASom    A    G        0      0        2 
  27  chr27_10402107     HCab    A    G        0      0        2 
  27  chr27_10402107     HPrz    A    G      0.5      1        2 
  27  chr27_10402107     ZBoe    A    G        0      0        2 
  27  chr27_10402107     ZGre    A    G        0      0        2 
  27  chr27_10402107     ZHar    A    G        0      0        2 
  27  chr27_10402107   Sample    A    G        0      0        2 
  27  chr27_10416621     AAsi    A    G        0      0        2 
  27  chr27_10416621     AKia    A    G        0      0        2 
  27  chr27_10416621     AOna    A    G        0      0        2 
  27  chr27_10416621     ASom    A    G        0      0        2 
  27  chr27_10416621     HCab    A    G        0      0        2 
  27  chr27_10416621     HPrz    A    G        0      0        2 
  27  chr27_10416621     ZBoe    A    G        0      0        2 
  27  chr27_10416621     ZGre    A    G        1      2        2 
  27  chr27_10416621     ZHar    A    G        0      0        2 
  27  chr27_10416621   Sample    A    G        0      0        2 
  27  chr27_10417063     AAsi    G    A        0      0        2 
  27  chr27_10417063     AKia    G    A        0      0        2 
  27  chr27_10417063     AOna    G    A        0      0        2 
  27  chr27_10417063     ASom    G    A      0.5      1        2 
  27  chr27_10417063     HCab    G    A        0      0        2 
  27  chr27_10417063     HPrz    G    A        0      0        2 
  27  chr27_10417063     ZBoe    G    A        0      0        2 
  27  chr27_10417063     ZGre    G    A        0      0        2 
  27  chr27_10417063     ZHar    G    A        0      0        2 
  27  chr27_10417063   Sample    G    A        0      0        2 
  27  chr27_10418309     AAsi    A    G        0      0        2 
  27  chr27_10418309     AKia    A    G        0      0        2 
  27  chr27_10418309     AOna    A    G        0      0        2 
  27  chr27_10418309     ASom    A    G        0      0        2 
  27  chr27_10418309     HCab    A    G      0.5      1        2 
  27  chr27_10418309     HPrz    A    G      0.5      1        2 
  27  chr27_10418309     ZBoe    A    G        0      0        2 
  27  chr27_10418309     ZGre    A    G        0      0        2 
  27  chr27_10418309     ZHar    A    G        0      0        2 
  27  chr27_10418309   Sample    A    G        0      0        2 
  27  chr27_10445709     AAsi    C    A        0      0        2 
  27  chr27_10445709     AKia    C    A        0      0        2 
  27  chr27_10445709     AOna    C    A        0      0        2 
  27  chr27_10445709     ASom    C    A        0      0        2 
  27  chr27_10445709     HCab    C    A        0      0        2 
  27  chr27_10445709     HPrz    C    A        0      0        2 
  27  chr27_10445709     ZBoe    C    A        0      0        2 
  27  chr27_10445709     ZGre    C    A        0      0        2 
  27  chr27_10445709     ZHar    C    A      0.5      1        2 
  27  chr27_10445709   Sample    C    A        0      0        2 
  27  chr27_10450009     AAsi    A    G        0      0        2 
  27  chr27_10450009     AKia    A    G        0      0        2 
  27  chr27_10450009     AOna    A    G        0      0        2 
  27  chr27_10450009     ASom    A    G        0      0        2 
  27  chr27_10450009     HCab    A    G        1      2        2 
  27  chr27_10450009     HPrz    A    G        1      2        2 
  27  chr27_10450009     ZBoe    A    G        0      0        2 
  27  chr27_10450009     ZGre    A    G        0      0        2 
  27  chr27_10450009     ZHar    A    G        0      0        2 
  27  chr27_10450009   Sample    A    G        1      2        2 
  27  chr27_10452492     AAsi    A    G        0      0        2 
  27  chr27_10452492     AKia    A    G        0      0        2 
  27  chr27_10452492     AOna    A    G        0      0        2 
  27  chr27_10452492     ASom    A    G        0      0        2 
  27  chr27_10452492     HCab    A    G        1      2        2 
  27  chr27_10452492     HPrz    A    G        1      2        2 
  27  chr27_10452492     ZBoe    A    G        0      0        2 
  27  chr27_10452492     ZGre    A    G        0      0        2 
  27  chr27_10452492     ZHar    A    G        0      0        2 
  27  chr27_10452492   Sample    A    G        1      2        2 
  27  chr27_10460060     AAsi    G    C        0      0        2 
  27  chr27_10460060     AKia    G    C        0      0        2 
  27  chr27_10460060     AOna    G    C        0      0        2 
  27  chr27_10460060     ASom    G    C        0      0        2 
  27  chr27_10460060     HCab    G    C        1      2        2 
  27  chr27_10460060     HPrz    G    C        1      2        2 
  27  chr27_10460060     ZBoe    G    C        0      0        2 
  27  chr27_10460060     ZGre    G    C        0      0        2 
  27  chr27_10460060     ZHar    G    C        0      0        2 
  27  chr27_10460060   Sample    G    C        1      2        2 
  27  chr27_10463721     AAsi    T    C        0      0        2 
  27  chr27_10463721     AKia    T    C        0      0        2 
  27  chr27_10463721     AOna    T    C        0      0        2 
  27  chr27_10463721     ASom    T    C        0      0        2 
  27  chr27_10463721     HCab    T    C        1      2        2 
  27  chr27_10463721     HPrz    T    C        1      2        2 
  27  chr27_10463721     ZBoe    T    C        0      0        2 
  27  chr27_10463721     ZGre    T    C        0      0        2 
  27  chr27_10463721     ZHar    T    C        0      0        2 
  27  chr27_10463721   Sample    T    C        1      2        2 
  27  chr27_10467561     AAsi    A    G        0      0        2 
  27  chr27_10467561     AKia    A    G        0      0        2 
  27  chr27_10467561     AOna    A    G        0      0        2 
  27  chr27_10467561     ASom    A    G        0      0        2 
  27  chr27_10467561     HCab    A    G      0.5      1        2 
  27  chr27_10467561     HPrz    A    G        0      0        2 
  27  chr27_10467561     ZBoe    A    G        0      0        2 
  27  chr27_10467561     ZGre    A    G        0      0        2 
  27  chr27_10467561     ZHar    A    G        0      0        2 
  27  chr27_10467561   Sample    A    G        0      0        2 
  27  chr27_10477154     AAsi    T    C        0      0        2 
  27  chr27_10477154     AKia    T    C        0      0        2 
  27  chr27_10477154     AOna    T    C        0      0        2 
  27  chr27_10477154     ASom    T    C        0      0        2 
  27  chr27_10477154     HCab    T    C      0.5      1        2 
  27  chr27_10477154     HPrz    T    C      0.5      1        2 
  27  chr27_10477154     ZBoe    T    C        0      0        2 
  27  chr27_10477154     ZGre    T    C        0      0        2 
  27  chr27_10477154     ZHar    T    C        0      0        2 
  27  chr27_10477154   Sample    T    C        1      2        2 
  27  chr27_10485145     AAsi    C    A        0      0        2 
  27  chr27_10485145     AKia    C    A        0      0        2 
  27  chr27_10485145     AOna    C    A        0      0        2 
  27  chr27_10485145     ASom    C    A        0      0        2 
  27  chr27_10485145     HCab    C    A        1      2        2 
  27  chr27_10485145     HPrz    C    A        1      2        2 
  27  chr27_10485145     ZBoe    C    A        0      0        2 
  27  chr27_10485145     ZGre    C    A        0      0        2 
  27  chr27_10485145     ZHar    C    A        0      0        2 
  27  chr27_10485145   Sample    C    A        1      2        2 
  27  chr27_10486937     AAsi    G    A        0      0        2 
  27  chr27_10486937     AKia    G    A        0      0        2 
  27  chr27_10486937     AOna    G    A        0      0        2 
  27  chr27_10486937     ASom    G    A        0      0        2 
  27  chr27_10486937     HCab    G    A        1      2        2 
  27  chr27_10486937     HPrz    G    A        1      2        2 
  27  chr27_10486937     ZBoe    G    A        0      0        2 
  27  chr27_10486937     ZGre    G    A        0      0        2 
  27  chr27_10486937     ZHar    G    A        0      0        2 
  27  chr27_10486937   Sample    G    A        1      2        2 
  27  chr27_10488981     AAsi    C    G        0      0        2 
  27  chr27_10488981     AKia    C    G        0      0        2 
  27  chr27_10488981     AOna    C    G        0      0        2 
  27  chr27_10488981     ASom    C    G        0      0        2 
  27  chr27_10488981     HCab    C    G        1      2        2 
  27  chr27_10488981     HPrz    C    G        1      2        2 
  27  chr27_10488981     ZBoe    C    G        0      0        2 
  27  chr27_10488981     ZGre    C    G        0      0        2 
  27  chr27_10488981     ZHar    C    G        0      0        2 
  27  chr27_10488981   Sample    C    G        1      2        2 
  27  chr27_10489150     AAsi    A    G        0      0        2 
  27  chr27_10489150     AKia    A    G        0      0        2 
  27  chr27_10489150     AOna    A    G        0      0        2 
  27  chr27_10489150     ASom    A    G        0      0        2 
  27  chr27_10489150     HCab    A    G        1      2        2 
  27  chr27_10489150     HPrz    A    G        1      2        2 
  27  chr27_10489150     ZBoe    A    G        0      0        2 
  27  chr27_10489150     ZGre    A    G        0      0        2 
  27  chr27_10489150     ZHar    A    G        1      2        2 
  27  chr27_10489150   Sample    A    G        1      2        2 
  27  chr27_10495099     AAsi    A    T        0      0        2 
  27  chr27_10495099     AKia    A    T        0      0        2 
  27  chr27_10495099     AOna    A    T        1      2        2 
  27  chr27_10495099     ASom    A    T        0      0        2 
  27  chr27_10495099     HCab    A    T        0      0        2 
  27  chr27_10495099     HPrz    A    T        0      0        2 
  27  chr27_10495099     ZBoe    A    T        0      0        2 
  27  chr27_10495099     ZGre    A    T        0      0        2 
  27  chr27_10495099     ZHar    A    T        0      0        2 
  27  chr27_10495099   Sample    A    T        0      0        2 
  27  chr27_10513082     AAsi    G    C        0      0        2 
  27  chr27_10513082     AKia    G    C        0      0        2 
  27  chr27_10513082     AOna    G    C        0      0        2 
  27  chr27_10513082     ASom    G    C        0      0        2 
  27  chr27_10513082     HCab    G    C        0      0        2 
  27  chr27_10513082     HPrz    G    C        0      0        2 
  27  chr27_10513082     ZBoe    G    C        0      0        2 
  27  chr27_10513082     ZGre    G    C      0.5      1        2 
  27  chr27_10513082     ZHar    G    C        0      0        2 
  27  chr27_10513082   Sample    G    C        0      0        2 
  27  chr27_10519585     AAsi    G    A        0      0        2 
  27  chr27_10519585     AKia    G    A        0      0        2 
  27  chr27_10519585     AOna    G    A        0      0        2 
  27  chr27_10519585     ASom    G    A        0      0        2 
  27  chr27_10519585     HCab    G    A      0.5      1        2 
  27  chr27_10519585     HPrz    G    A      0.5      1        2 
  27  chr27_10519585     ZBoe    G    A        0      0        2 
  27  chr27_10519585     ZGre    G    A        0      0        2 
  27  chr27_10519585     ZHar    G    A        0      0        2 
  27  chr27_10519585   Sample    G    A        0      0        2 
  27  chr27_10525103     AAsi    C    T        0      0        2 
  27  chr27_10525103     AKia    C    T        0      0        2 
  27  chr27_10525103     AOna    C    T        0      0        2 
  27  chr27_10525103     ASom    C    T        0      0        2 
  27  chr27_10525103     HCab    C    T        0      0        2 
  27  chr27_10525103     HPrz    C    T        0      0        2 
  27  chr27_10525103     ZBoe    C    T        1      2        2 
  27  chr27_10525103     ZGre    C    T        1      2        2 
  27  chr27_10525103     ZHar    C    T        1      2        2 
  27  chr27_10525103   Sample    C    T        0      0        2 
  27  chr27_10528940     AAsi    C    T        0      0        2 
  27  chr27_10528940     AKia    C    T        0      0        2 
  27  chr27_10528940     AOna    C    T        0      0        2 
  27  chr27_10528940     ASom    C    T        0      0        2 
  27  chr27_10528940     HCab    C    T        0      0        2 
  27  chr27_10528940     HPrz    C    T        0      0        2 
  27  chr27_10528940     ZBoe    C    T        0      0        2 
  27  chr27_10528940     ZGre    C    T      0.5      1        2 
  27  chr27_10528940     ZHar    C    T        0      0        2 
  27  chr27_10528940   Sample    C    T        0      0        2 
  27  chr27_10529465     AAsi    A    G        1      2        2 
  27  chr27_10529465     AKia    A    G        1      2        2 
  27  chr27_10529465     AOna    A    G        1      2        2 
  27  chr27_10529465     ASom    A    G        1      2        2 
  27  chr27_10529465     HCab    A    G        0      0        2 
  27  chr27_10529465     HPrz    A    G        0      0        2 
  27  chr27_10529465     ZBoe    A    G        0      0        2 
  27  chr27_10529465     ZGre    A    G        0      0        2 
  27  chr27_10529465     ZHar    A    G        0      0        2 
  27  chr27_10529465   Sample    A    G        0      0        2 
  27  chr27_10533097     AAsi    A    G        0      0        2 
  27  chr27_10533097     AKia    A    G        0      0        2 
  27  chr27_10533097     AOna    A    G        0      0        2 
  27  chr27_10533097     ASom    A    G        0      0        2 
  27  chr27_10533097     HCab    A    G        0      0        2 
  27  chr27_10533097     HPrz    A    G        0      0        2 
  27  chr27_10533097     ZBoe    A    G      0.5      1        2 
  27  chr27_10533097     ZGre    A    G        0      0        2 
  27  chr27_10533097     ZHar    A    G        0      0        2 
  27  chr27_10533097   Sample    A    G        0      0        2 
  27  chr27_10534380     AAsi    C    T        1      2        2 
  27  chr27_10534380     AKia    C    T        0      0        2 
  27  chr27_10534380     AOna    C    T        0      0        2 
  27  chr27_10534380     ASom    C    T        0      0        2 
  27  chr27_10534380     HCab    C    T        0      0        2 
  27  chr27_10534380     HPrz    C    T        0      0        2 
  27  chr27_10534380     ZBoe    C    T        0      0        2 
  27  chr27_10534380     ZGre    C    T        0      0        2 
  27  chr27_10534380     ZHar    C    T        0      0        2 
  27  chr27_10534380   Sample    C    T        0      0        2 
  27  chr27_10537994     AAsi    G    A        0      0        2 
  27  chr27_10537994     AKia    G    A        0      0        2 
  27  chr27_10537994     AOna    G    A        0      0        2 
  27  chr27_10537994     ASom    G    A        0      0        2 
  27  chr27_10537994     HCab    G    A        1      2        2 
  27  chr27_10537994     HPrz    G    A        1      2        2 
  27  chr27_10537994     ZBoe    G    A        0      0        2 
  27  chr27_10537994     ZGre    G    A        0      0        2 
  27  chr27_10537994     ZHar    G    A        0      0        2 
  27  chr27_10537994   Sample    G    A        1      2        2 
  27  chr27_10542384     AAsi    T    C        0      0        2 
  27  chr27_10542384     AKia    T    C        1      2        2 
  27  chr27_10542384     AOna    T    C        0      0        2 
  27  chr27_10542384     ASom    T    C        0      0        2 
  27  chr27_10542384     HCab    T    C        0      0        2 
  27  chr27_10542384     HPrz    T    C        0      0        2 
  27  chr27_10542384     ZBoe    T    C        0      0        2 
  27  chr27_10542384     ZGre    T    C        0      0        2 
  27  chr27_10542384     ZHar    T    C        0      0        2 
  27  chr27_10542384   Sample    T    C        0      0        2 
  27  chr27_10547002     AAsi    G    A        0      0        2 
  27  chr27_10547002     AKia    G    A        0      0        2 
  27  chr27_10547002     AOna    G    A        0      0        2 
  27  chr27_10547002     ASom    G    A        0      0        2 
  27  chr27_10547002     HCab    G    A        1      2        2 
  27  chr27_10547002     HPrz    G    A        1      2        2 
  27  chr27_10547002     ZBoe    G    A        0      0        2 
  27  chr27_10547002     ZGre    G    A        0      0        2 
  27  chr27_10547002     ZHar    G    A        0      0        2 
  27  chr27_10547002   Sample    G    A        1      2        2 
  27  chr27_10552145     AAsi    G    C        1      2        2 
  27  chr27_10552145     AKia    G    C        0      0        2 
  27  chr27_10552145     AOna    G    C        0      0        2 
  27  chr27_10552145     ASom    G    C        1      2        2 
  27  chr27_10552145     HCab    G    C        0      0        2 
  27  chr27_10552145     HPrz    G    C        0      0        2 
  27  chr27_10552145     ZBoe    G    C        0      0        2 
  27  chr27_10552145     ZGre    G    C        0      0        2 
  27  chr27_10552145     ZHar    G    C        0      0        2 
  27  chr27_10552145   Sample    G    C        0      0        2 
  27  chr27_10558553     AAsi    C    G        0      0        2 
  27  chr27_10558553     AKia    C    G        0      0        2 
  27  chr27_10558553     AOna    C    G        0      0        2 
  27  chr27_10558553     ASom    C    G        0      0        2 
  27  chr27_10558553     HCab    C    G        0      0        2 
  27  chr27_10558553     HPrz    C    G        0      0        2 
  27  chr27_10558553     ZBoe    C    G        0      0        2 
  27  chr27_10558553     ZGre    C    G        1      2        2 
  27  chr27_10558553     ZHar    C    G        0      0        2 
  27  chr27_10558553   Sample    C    G        0      0        2 
  27  chr27_10572093     AAsi    C    G        0      0        2 
  27  chr27_10572093     AKia    C    G        0      0        2 
  27  chr27_10572093     AOna    C    G        0      0        2 
  27  chr27_10572093     ASom    C    G        0      0        2 
  27  chr27_10572093     HCab    C    G        0      0        2 
  27  chr27_10572093     HPrz    C    G        0      0        2 
  27  chr27_10572093     ZBoe    C    G        0      0        2 
  27  chr27_10572093     ZGre    C    G        1      2        2 
  27  chr27_10572093     ZHar    C    G        0      0        2 
  27  chr27_10572093   Sample    C    G        0      0        2 
  27  chr27_10575491     AAsi    A    G        0      0        2 
  27  chr27_10575491     AKia    A    G        0      0        2 
  27  chr27_10575491     AOna    A    G        0      0        2 
  27  chr27_10575491     ASom    A    G        0      0        2 
  27  chr27_10575491     HCab    A    G        0      0        2 
  27  chr27_10575491     HPrz    A    G        0      0        2 
  27  chr27_10575491     ZBoe    A    G      0.5      1        2 
  27  chr27_10575491     ZGre    A    G        0      0        2 
  27  chr27_10575491     ZHar    A    G        0      0        2 
  27  chr27_10575491   Sample    A    G        0      0        2 
  27  chr27_10578256     AAsi    A    G        1      2        2 
  27  chr27_10578256     AKia    A    G        0      0        2 
  27  chr27_10578256     AOna    A    G        0      0        2 
  27  chr27_10578256     ASom    A    G        1      2        2 
  27  chr27_10578256     HCab    A    G        1      2        2 
  27  chr27_10578256     HPrz    A    G        1      2        2 
  27  chr27_10578256     ZBoe    A    G        0      0        2 
  27  chr27_10578256     ZGre    A    G        0      0        2 
  27  chr27_10578256     ZHar    A    G        0      0        2 
  27  chr27_10578256   Sample    A    G        1      2        2 
  27  chr27_10582137     AAsi    T    C        0      0        2 
  27  chr27_10582137     AKia    T    C        0      0        2 
  27  chr27_10582137     AOna    T    C        1      2        2 
  27  chr27_10582137     ASom    T    C        0      0        2 
  27  chr27_10582137     HCab    T    C        0      0        2 
  27  chr27_10582137     HPrz    T    C        0      0        2 
  27  chr27_10582137     ZBoe    T    C        1      2        2 
  27  chr27_10582137     ZGre    T    C        1      2        2 
  27  chr27_10582137     ZHar    T    C        1      2        2 
  27  chr27_10582137   Sample    T    C        0      0        2 
  27  chr27_10583949     AAsi    T    C        0      0        2 
  27  chr27_10583949     AKia    T    C        0      0        2 
  27  chr27_10583949     AOna    T    C        0      0        2 
  27  chr27_10583949     ASom    T    C        0      0        2 
  27  chr27_10583949     HCab    T    C        0      0        2 
  27  chr27_10583949     HPrz    T    C        0      0        2 
  27  chr27_10583949     ZBoe    T    C        1      2        2 
  27  chr27_10583949     ZGre    T    C        1      2        2 
  27  chr27_10583949     ZHar    T    C        1      2        2 
  27  chr27_10583949   Sample    T    C        0      0        2 
  27  chr27_10584325     AAsi    C    T        1      2        2 
  27  chr27_10584325     AKia    C    T        0      0        2 
  27  chr27_10584325     AOna    C    T        0      0        2 
  27  chr27_10584325     ASom    C    T        1      2        2 
  27  chr27_10584325     HCab    C    T        0      0        2 
  27  chr27_10584325     HPrz    C    T        0      0        2 
  27  chr27_10584325     ZBoe    C    T        0      0        2 
  27  chr27_10584325     ZGre    C    T        0      0        2 
  27  chr27_10584325     ZHar    C    T        0      0        2 
  27  chr27_10584325   Sample    C    T        0      0        2 
  27  chr27_10590524     AAsi    T    C        0      0        2 
  27  chr27_10590524     AKia    T    C        0      0        2 
  27  chr27_10590524     AOna    T    C        0      0        2 
  27  chr27_10590524     ASom    T    C        0      0        2 
  27  chr27_10590524     HCab    T    C        1      2        2 
  27  chr27_10590524     HPrz    T    C        1      2        2 
  27  chr27_10590524     ZBoe    T    C        0      0        2 
  27  chr27_10590524     ZGre    T    C        0      0        2 
  27  chr27_10590524     ZHar    T    C        0      0        2 
  27  chr27_10590524   Sample    T    C        1      2        2 
  27  chr27_10597264     AAsi    G    T        0      0        2 
  27  chr27_10597264     AKia    G    T        0      0        2 
  27  chr27_10597264     AOna    G    T        0      0        2 
  27  chr27_10597264     ASom    G    T        0      0        2 
  27  chr27_10597264     HCab    G    T        1      2        2 
  27  chr27_10597264     HPrz    G    T        1      2        2 
  27  chr27_10597264     ZBoe    G    T        0      0        2 
  27  chr27_10597264     ZGre    G    T        0      0        2 
  27  chr27_10597264     ZHar    G    T        0      0        2 
  27  chr27_10597264   Sample    G    T        1      2        2 
  27  chr27_10597414     AAsi    A    G        0      0        2 
  27  chr27_10597414     AKia    A    G        0      0        2 
  27  chr27_10597414     AOna    A    G        0      0        2 
  27  chr27_10597414     ASom    A    G        0      0        2 
  27  chr27_10597414     HCab    A    G        1      2        2 
  27  chr27_10597414     HPrz    A    G        1      2        2 
  27  chr27_10597414     ZBoe    A    G        0      0        2 
  27  chr27_10597414     ZGre    A    G        0      0        2 
  27  chr27_10597414     ZHar    A    G        0      0        2 
  27  chr27_10597414   Sample    A    G        1      2        2 
  27  chr27_10598147     AAsi    T    G        1      2        2 
  27  chr27_10598147     AKia    T    G        0      0        2 
  27  chr27_10598147     AOna    T    G        0      0        2 
  27  chr27_10598147     ASom    T    G        1      2        2 
  27  chr27_10598147     HCab    T    G        0      0        2 
  27  chr27_10598147     HPrz    T    G        0      0        2 
  27  chr27_10598147     ZBoe    T    G        0      0        2 
  27  chr27_10598147     ZGre    T    G        0      0        2 
  27  chr27_10598147     ZHar    T    G        0      0        2 
  27  chr27_10598147   Sample    T    G        0      0        2 
  27  chr27_10598594     AAsi    T    C        0      0        2 
  27  chr27_10598594     AKia    T    C        0      0        2 
  27  chr27_10598594     AOna    T    C        0      0        2 
  27  chr27_10598594     ASom    T    C        0      0        2 
  27  chr27_10598594     HCab    T    C      0.5      1        2 
  27  chr27_10598594     HPrz    T    C      0.5      1        2 
  27  chr27_10598594     ZBoe    T    C        0      0        2 
  27  chr27_10598594     ZGre    T    C        0      0        2 
  27  chr27_10598594     ZHar    T    C        0      0        2 
  27  chr27_10598594   Sample    T    C        0      0        2 
  27  chr27_10599927     AAsi    A    C        0      0        2 
  27  chr27_10599927     AKia    A    C        0      0        2 
  27  chr27_10599927     AOna    A    C        0      0        2 
  27  chr27_10599927     ASom    A    C        0      0        2 
  27  chr27_10599927     HCab    A    C        0      0        2 
  27  chr27_10599927     HPrz    A    C        0      0        2 
  27  chr27_10599927     ZBoe    A    C      0.5      1        2 
  27  chr27_10599927     ZGre    A    C        0      0        2 
  27  chr27_10599927     ZHar    A    C        0      0        2 
  27  chr27_10599927   Sample    A    C        0      0        2 
  27  chr27_10605781     AAsi    C    T        0      0        2 
  27  chr27_10605781     AKia    C    T        0      0        2 
  27  chr27_10605781     AOna    C    T        0      0        2 
  27  chr27_10605781     ASom    C    T        0      0        2 
  27  chr27_10605781     HCab    C    T        1      2        2 
  27  chr27_10605781     HPrz    C    T        1      2        2 
  27  chr27_10605781     ZBoe    C    T        0      0        2 
  27  chr27_10605781     ZGre    C    T        0      0        2 
  27  chr27_10605781     ZHar    C    T        0      0        2 
  27  chr27_10605781   Sample    C    T        1      2        2 
  27  chr27_10608442     AAsi    T    C        0      0        2 
  27  chr27_10608442     AKia    T    C        0      0        2 
  27  chr27_10608442     AOna    T    C        0      0        2 
  27  chr27_10608442     ASom    T    C        0      0        2 
  27  chr27_10608442     HCab    T    C        1      2        2 
  27  chr27_10608442     HPrz    T    C        1      2        2 
  27  chr27_10608442     ZBoe    T    C        0      0        2 
  27  chr27_10608442     ZGre    T    C        0      0        2 
  27  chr27_10608442     ZHar    T    C        0      0        2 
  27  chr27_10608442   Sample    T    C        1      2        2 
  27  chr27_10610675     AAsi    C    T        0      0        2 
  27  chr27_10610675     AKia    C    T        0      0        2 
  27  chr27_10610675     AOna    C    T        0      0        2 
  27  chr27_10610675     ASom    C    T        0      0        2 
  27  chr27_10610675     HCab    C    T      0.5      1        2 
  27  chr27_10610675     HPrz    C    T      0.5      1        2 
  27  chr27_10610675     ZBoe    C    T        0      0        2 
  27  chr27_10610675     ZGre    C    T        0      0        2 
  27  chr27_10610675     ZHar    C    T        0      0        2 
  27  chr27_10610675   Sample    C    T        0      0        2 
  27  chr27_10614583     AAsi    A    T        0      0        2 
  27  chr27_10614583     AKia    A    T        0      0        2 
  27  chr27_10614583     AOna    A    T        0      0        2 
  27  chr27_10614583     ASom    A    T        0      0        2 
  27  chr27_10614583     HCab    A    T        0      0        2 
  27  chr27_10614583     HPrz    A    T        0      0        2 
  27  chr27_10614583     ZBoe    A    T        1      2        2 
  27  chr27_10614583     ZGre    A    T        0      0        2 
  27  chr27_10614583     ZHar    A    T        0      0        2 
  27  chr27_10614583   Sample    A    T        0      0        2 
  27  chr27_10623783     AAsi    G    A        0      0        2 
  27  chr27_10623783     AKia    G    A        0      0        2 
  27  chr27_10623783     AOna    G    A        0      0        2 
  27  chr27_10623783     ASom    G    A        0      0        2 
  27  chr27_10623783     HCab    G    A        1      2        2 
  27  chr27_10623783     HPrz    G    A        1      2        2 
  27  chr27_10623783     ZBoe    G    A        0      0        2 
  27  chr27_10623783     ZGre    G    A        0      0        2 
  27  chr27_10623783     ZHar    G    A        0      0        2 
  27  chr27_10623783   Sample    G    A        1      2        2 
  27  chr27_10625838     AAsi    A    G        1      2        2 
  27  chr27_10625838     AKia    A    G        0      0        2 
  27  chr27_10625838     AOna    A    G        0      0        2 
  27  chr27_10625838     ASom    A    G        1      2        2 
  27  chr27_10625838     HCab    A    G        0      0        2 
  27  chr27_10625838     HPrz    A    G        0      0        2 
  27  chr27_10625838     ZBoe    A    G        0      0        2 
  27  chr27_10625838     ZGre    A    G        0      0        2 
  27  chr27_10625838     ZHar    A    G        0      0        2 
  27  chr27_10625838   Sample    A    G        0      0        2 
  27  chr27_10629906     AAsi    G    C        0      0        2 
  27  chr27_10629906     AKia    G    C        1      2        2 
  27  chr27_10629906     AOna    G    C        1      2        2 
  27  chr27_10629906     ASom    G    C        0      0        2 
  27  chr27_10629906     HCab    G    C        0      0        2 
  27  chr27_10629906     HPrz    G    C        0      0        2 
  27  chr27_10629906     ZBoe    G    C        0      0        2 
  27  chr27_10629906     ZGre    G    C        0      0        2 
  27  chr27_10629906     ZHar    G    C        0      0        2 
  27  chr27_10629906   Sample    G    C        0      0        2 
  27  chr27_10637932     AAsi    G    C        0      0        2 
  27  chr27_10637932     AKia    G    C        0      0        2 
  27  chr27_10637932     AOna    G    C        0      0        2 
  27  chr27_10637932     ASom    G    C        0      0        2 
  27  chr27_10637932     HCab    G    C        1      2        2 
  27  chr27_10637932     HPrz    G    C        1      2        2 
  27  chr27_10637932     ZBoe    G    C        0      0        2 
  27  chr27_10637932     ZGre    G    C        0      0        2 
  27  chr27_10637932     ZHar    G    C        0      0        2 
  27  chr27_10637932   Sample    G    C        1      2        2 
  27  chr27_10643039     AAsi    C    T        0      0        2 
  27  chr27_10643039     AKia    C    T        0      0        2 
  27  chr27_10643039     AOna    C    T        0      0        2 
  27  chr27_10643039     ASom    C    T        0      0        2 
  27  chr27_10643039     HCab    C    T        0      0        2 
  27  chr27_10643039     HPrz    C    T        0      0        2 
  27  chr27_10643039     ZBoe    C    T        0      0        2 
  27  chr27_10643039     ZGre    C    T      0.5      1        2 
  27  chr27_10643039     ZHar    C    T        0      0        2 
  27  chr27_10643039   Sample    C    T        0      0        2 
  27  chr27_10645438     AAsi    G    C        0      0        2 
  27  chr27_10645438     AKia    G    C        0      0        2 
  27  chr27_10645438     AOna    G    C        0      0        2 
  27  chr27_10645438     ASom    G    C        0      0        2 
  27  chr27_10645438     HCab    G    C        1      2        2 
  27  chr27_10645438     HPrz    G    C        1      2        2 
  27  chr27_10645438     ZBoe    G    C        0      0        2 
  27  chr27_10645438     ZGre    G    C        0      0        2 
  27  chr27_10645438     ZHar    G    C        0      0        2 
  27  chr27_10645438   Sample    G    C        1      2        2 
  27  chr27_10647242     AAsi    T    G        0      0        2 
  27  chr27_10647242     AKia    T    G        0      0        2 
  27  chr27_10647242     AOna    T    G        0      0        2 
  27  chr27_10647242     ASom    T    G        0      0        2 
  27  chr27_10647242     HCab    T    G        0      0        2 
  27  chr27_10647242     HPrz    T    G        0      0        2 
  27  chr27_10647242     ZBoe    T    G        0      0        2 
  27  chr27_10647242     ZGre    T    G        0      0        2 
  27  chr27_10647242     ZHar    T    G        1      2        2 
  27  chr27_10647242   Sample    T    G        0      0        2 
  27  chr27_10649595     AAsi    A    G        0      0        2 
  27  chr27_10649595     AKia    A    G        0      0        2 
  27  chr27_10649595     AOna    A    G        1      2        2 
  27  chr27_10649595     ASom    A    G        0      0        2 
  27  chr27_10649595     HCab    A    G        0      0        2 
  27  chr27_10649595     HPrz    A    G        0      0        2 
  27  chr27_10649595     ZBoe    A    G        0      0        2 
  27  chr27_10649595     ZGre    A    G        0      0        2 
  27  chr27_10649595     ZHar    A    G        0      0        2 
  27  chr27_10649595   Sample    A    G        0      0        2 
  27  chr27_10656452     AAsi    G    A        0      0        2 
  27  chr27_10656452     AKia    G    A        0      0        2 
  27  chr27_10656452     AOna    G    A        0      0        2 
  27  chr27_10656452     ASom    G    A        0      0        2 
  27  chr27_10656452     HCab    G    A        0      0        2 
  27  chr27_10656452     HPrz    G    A        0      0        2 
  27  chr27_10656452     ZBoe    G    A        1      2        2 
  27  chr27_10656452     ZGre    G    A        0      0        2 
  27  chr27_10656452     ZHar    G    A        0      0        2 
  27  chr27_10656452   Sample    G    A        0      0        2 
  27  chr27_10657244     AAsi    A    G        0      0        2 
  27  chr27_10657244     AKia    A    G        0      0        2 
  27  chr27_10657244     AOna    A    G        0      0        2 
  27  chr27_10657244     ASom    A    G        0      0        2 
  27  chr27_10657244     HCab    A    G        1      2        2 
  27  chr27_10657244     HPrz    A    G        1      2        2 
  27  chr27_10657244     ZBoe    A    G        0      0        2 
  27  chr27_10657244     ZGre    A    G        0      0        2 
  27  chr27_10657244     ZHar    A    G        0      0        2 
  27  chr27_10657244   Sample    A    G        1      2        2 
  27  chr27_10658945     AAsi    G    A        0      0        2 
  27  chr27_10658945     AKia    G    A        0      0        2 
  27  chr27_10658945     AOna    G    A        1      2        2 
  27  chr27_10658945     ASom    G    A        0      0        2 
  27  chr27_10658945     HCab    G    A        0      0        2 
  27  chr27_10658945     HPrz    G    A        0      0        2 
  27  chr27_10658945     ZBoe    G    A        0      0        2 
  27  chr27_10658945     ZGre    G    A        0      0        2 
  27  chr27_10658945     ZHar    G    A        0      0        2 
  27  chr27_10658945   Sample    G    A        0      0        2 
  27  chr27_10659213     AAsi    G    A        0      0        2 
  27  chr27_10659213     AKia    G    A        0      0        2 
  27  chr27_10659213     AOna    G    A        0      0        2 
  27  chr27_10659213     ASom    G    A        0      0        2 
  27  chr27_10659213     HCab    G    A        1      2        2 
  27  chr27_10659213     HPrz    G    A        1      2        2 
  27  chr27_10659213     ZBoe    G    A        0      0        2 
  27  chr27_10659213     ZGre    G    A        0      0        2 
  27  chr27_10659213     ZHar    G    A        0      0        2 
  27  chr27_10659213   Sample    G    A        1      2        2 
  27  chr27_10662514     AAsi    A    G        0      0        2 
  27  chr27_10662514     AKia    A    G        0      0        2 
  27  chr27_10662514     AOna    A    G        1      2        2 
  27  chr27_10662514     ASom    A    G        0      0        2 
  27  chr27_10662514     HCab    A    G        0      0        2 
  27  chr27_10662514     HPrz    A    G        0      0        2 
  27  chr27_10662514     ZBoe    A    G        0      0        2 
  27  chr27_10662514     ZGre    A    G        0      0        2 
  27  chr27_10662514     ZHar    A    G        0      0        2 
  27  chr27_10662514   Sample    A    G        0      0        2 
  27  chr27_10663785     AAsi    A    G        0      0        2 
  27  chr27_10663785     AKia    A    G        0      0        2 
  27  chr27_10663785     AOna    A    G        1      2        2 
  27  chr27_10663785     ASom    A    G        0      0        2 
  27  chr27_10663785     HCab    A    G        0      0        2 
  27  chr27_10663785     HPrz    A    G        0      0        2 
  27  chr27_10663785     ZBoe    A    G        0      0        2 
  27  chr27_10663785     ZGre    A    G        0      0        2 
  27  chr27_10663785     ZHar    A    G        0      0        2 
  27  chr27_10663785   Sample    A    G        0      0        2 
  27  chr27_10680335     AAsi    G    A        0      0        2 
  27  chr27_10680335     AKia    G    A        0      0        2 
  27  chr27_10680335     AOna    G    A        0      0        2 
  27  chr27_10680335     ASom    G    A      0.5      1        2 
  27  chr27_10680335     HCab    G    A        0      0        2 
  27  chr27_10680335     HPrz    G    A        0      0        2 
  27  chr27_10680335     ZBoe    G    A        0      0        2 
  27  chr27_10680335     ZGre    G    A        0      0        2 
  27  chr27_10680335     ZHar    G    A        0      0        2 
  27  chr27_10680335   Sample    G    A        0      0        2 
  27  chr27_10683145     AAsi    C    T        0      0        2 
  27  chr27_10683145     AKia    C    T        1      2        2 
  27  chr27_10683145     AOna    C    T        1      2        2 
  27  chr27_10683145     ASom    C    T        0      0        2 
  27  chr27_10683145     HCab    C    T        0      0        2 
  27  chr27_10683145     HPrz    C    T        0      0        2 
  27  chr27_10683145     ZBoe    C    T        0      0        2 
  27  chr27_10683145     ZGre    C    T        0      0        2 
  27  chr27_10683145     ZHar    C    T        0      0        2 
  27  chr27_10683145   Sample    C    T        0      0        2 
  27  chr27_10691091     AAsi    A    G        0      0        2 
  27  chr27_10691091     AKia    A    G        0      0        2 
  27  chr27_10691091     AOna    A    G        1      2        2 
  27  chr27_10691091     ASom    A    G        0      0        2 
  27  chr27_10691091     HCab    A    G        0      0        2 
  27  chr27_10691091     HPrz    A    G        0      0        2 
  27  chr27_10691091     ZBoe    A    G        0      0        2 
  27  chr27_10691091     ZGre    A    G        0      0        2 
  27  chr27_10691091     ZHar    A    G        0      0        2 
  27  chr27_10691091   Sample    A    G        0      0        2 
  27  chr27_10709704     AAsi    A    G        0      0        2 
  27  chr27_10709704     AKia    A    G        0      0        2 
  27  chr27_10709704     AOna    A    G        0      0        2 
  27  chr27_10709704     ASom    A    G        0      0        2 
  27  chr27_10709704     HCab    A    G        1      2        2 
  27  chr27_10709704     HPrz    A    G        1      2        2 
  27  chr27_10709704     ZBoe    A    G        0      0        2 
  27  chr27_10709704     ZGre    A    G        0      0        2 
  27  chr27_10709704     ZHar    A    G        0      0        2 
  27  chr27_10709704   Sample    A    G        1      2        2 
  27  chr27_10718801     AAsi    A    G        0      0        2 
  27  chr27_10718801     AKia    A    G        0      0        2 
  27  chr27_10718801     AOna    A    G        0      0        2 
  27  chr27_10718801     ASom    A    G        0      0        2 
  27  chr27_10718801     HCab    A    G        0      0        2 
  27  chr27_10718801     HPrz    A    G        0      0        2 
  27  chr27_10718801     ZBoe    A    G        0      0        2 
  27  chr27_10718801     ZGre    A    G        0      0        2 
  27  chr27_10718801     ZHar    A    G        1      2        2 
  27  chr27_10718801   Sample    A    G        0      0        2 
  27  chr27_10724516     AAsi    A    G        0      0        2 
  27  chr27_10724516     AKia    A    G        1      2        2 
  27  chr27_10724516     AOna    A    G        0      0        2 
  27  chr27_10724516     ASom    A    G        0      0        2 
  27  chr27_10724516     HCab    A    G        0      0        2 
  27  chr27_10724516     HPrz    A    G        0      0        2 
  27  chr27_10724516     ZBoe    A    G        0      0        2 
  27  chr27_10724516     ZGre    A    G        0      0        2 
  27  chr27_10724516     ZHar    A    G        0      0        2 
  27  chr27_10724516   Sample    A    G        0      0        2 
  27  chr27_10731831     AAsi    T    G        0      0        2 
  27  chr27_10731831     AKia    T    G        0      0        2 
  27  chr27_10731831     AOna    T    G        0      0        2 
  27  chr27_10731831     ASom    T    G        0      0        2 
  27  chr27_10731831     HCab    T    G        1      2        2 
  27  chr27_10731831     HPrz    T    G        0      0        2 
  27  chr27_10731831     ZBoe    T    G        0      0        2 
  27  chr27_10731831     ZGre    T    G        0      0        2 
  27  chr27_10731831     ZHar    T    G        0      0        2 
  27  chr27_10731831   Sample    T    G        0      0        2 
  27  chr27_10732145     AAsi    C    T        0      0        2 
  27  chr27_10732145     AKia    C    T        0      0        2 
  27  chr27_10732145     AOna    C    T        0      0        2 
  27  chr27_10732145     ASom    C    T        0      0        2 
  27  chr27_10732145     HCab    C    T        0      0        2 
  27  chr27_10732145     HPrz    C    T      0.5      1        2 
  27  chr27_10732145     ZBoe    C    T        0      0        2 
  27  chr27_10732145     ZGre    C    T        0      0        2 
  27  chr27_10732145     ZHar    C    T        0      0        2 
  27  chr27_10732145   Sample    C    T        0      0        2 
  27  chr27_10734129     AAsi    C    T        0      0        2 
  27  chr27_10734129     AKia    C    T        0      0        2 
  27  chr27_10734129     AOna    C    T        0      0        2 
  27  chr27_10734129     ASom    C    T        0      0        2 
  27  chr27_10734129     HCab    C    T        0      0        2 
  27  chr27_10734129     HPrz    C    T        0      0        2 
  27  chr27_10734129     ZBoe    C    T        0      0        2 
  27  chr27_10734129     ZGre    C    T        0      0        2 
  27  chr27_10734129     ZHar    C    T      0.5      1        2 
  27  chr27_10734129   Sample    C    T        0      0        2 
  27  chr27_10736761     AAsi    T    C        0      0        2 
  27  chr27_10736761     AKia    T    C        0      0        2 
  27  chr27_10736761     AOna    T    C        0      0        2 
  27  chr27_10736761     ASom    T    C        0      0        2 
  27  chr27_10736761     HCab    T    C        1      2        2 
  27  chr27_10736761     HPrz    T    C        1      2        2 
  27  chr27_10736761     ZBoe    T    C        0      0        2 
  27  chr27_10736761     ZGre    T    C        0      0        2 
  27  chr27_10736761     ZHar    T    C        0      0        2 
  27  chr27_10736761   Sample    T    C        1      2        2 
  27  chr27_10739297     AAsi    T    C      0.5      1        2 
  27  chr27_10739297     AKia    T    C        0      0        2 
  27  chr27_10739297     AOna    T    C        0      0        2 
  27  chr27_10739297     ASom    T    C        0      0        2 
  27  chr27_10739297     HCab    T    C        0      0        2 
  27  chr27_10739297     HPrz    T    C        0      0        2 
  27  chr27_10739297     ZBoe    T    C        0      0        2 
  27  chr27_10739297     ZGre    T    C        0      0        2 
  27  chr27_10739297     ZHar    T    C        0      0        2 
  27  chr27_10739297   Sample    T    C        0      0        2 
  27  chr27_10743587     AAsi    G    A        0      0        2 
  27  chr27_10743587     AKia    G    A        0      0        2 
  27  chr27_10743587     AOna    G    A        0      0        2 
  27  chr27_10743587     ASom    G    A        0      0        2 
  27  chr27_10743587     HCab    G    A        0      0        2 
  27  chr27_10743587     HPrz    G    A      0.5      1        2 
  27  chr27_10743587     ZBoe    G    A        0      0        2 
  27  chr27_10743587     ZGre    G    A        0      0        2 
  27  chr27_10743587     ZHar    G    A        0      0        2 
  27  chr27_10743587   Sample    G    A        0      0        2 
  27  chr27_10743752     AAsi    G    A        0      0        2 
  27  chr27_10743752     AKia    G    A        0      0        2 
  27  chr27_10743752     AOna    G    A        0      0        2 
  27  chr27_10743752     ASom    G    A        0      0        2 
  27  chr27_10743752     HCab    G    A        0      0        2 
  27  chr27_10743752     HPrz    G    A        0      0        2 
  27  chr27_10743752     ZBoe    G    A        0      0        2 
  27  chr27_10743752     ZGre    G    A        1      2        2 
  27  chr27_10743752     ZHar    G    A        0      0        2 
  27  chr27_10743752   Sample    G    A        0      0        2 
  27  chr27_10748830     AAsi    A    G        1      2        2 
  27  chr27_10748830     AKia    A    G        0      0        2 
  27  chr27_10748830     AOna    A    G        0      0        2 
  27  chr27_10748830     ASom    A    G        1      2        2 
  27  chr27_10748830     HCab    A    G        0      0        2 
  27  chr27_10748830     HPrz    A    G        0      0        2 
  27  chr27_10748830     ZBoe    A    G        0      0        2 
  27  chr27_10748830     ZGre    A    G        0      0        2 
  27  chr27_10748830     ZHar    A    G        0      0        2 
  27  chr27_10748830   Sample    A    G        0      0        2 
  27  chr27_10750794     AAsi    A    G        0      0        2 
  27  chr27_10750794     AKia    A    G        0      0        2 
  27  chr27_10750794     AOna    A    G        0      0        2 
  27  chr27_10750794     ASom    A    G        0      0        2 
  27  chr27_10750794     HCab    A    G        0      0        2 
  27  chr27_10750794     HPrz    A    G        0      0        2 
  27  chr27_10750794     ZBoe    A    G        0      0        2 
  27  chr27_10750794     ZGre    A    G        0      0        2 
  27  chr27_10750794     ZHar    A    G        1      2        2 
  27  chr27_10750794   Sample    A    G        0      0        2 
  27  chr27_10754682     AAsi    T    C        0      0        2 
  27  chr27_10754682     AKia    T    C        1      2        2 
  27  chr27_10754682     AOna    T    C        1      2        2 
  27  chr27_10754682     ASom    T    C        0      0        2 
  27  chr27_10754682     HCab    T    C        0      0        2 
  27  chr27_10754682     HPrz    T    C        0      0        2 
  27  chr27_10754682     ZBoe    T    C        0      0        2 
  27  chr27_10754682     ZGre    T    C        0      0        2 
  27  chr27_10754682     ZHar    T    C        0      0        2 
  27  chr27_10754682   Sample    T    C        0      0        2 
  27  chr27_10755364     AAsi    C    T        1      2        2 
  27  chr27_10755364     AKia    C    T        0      0        2 
  27  chr27_10755364     AOna    C    T        0      0        2 
  27  chr27_10755364     ASom    C    T      0.5      1        2 
  27  chr27_10755364     HCab    C    T        0      0        2 
  27  chr27_10755364     HPrz    C    T        0      0        2 
  27  chr27_10755364     ZBoe    C    T        0      0        2 
  27  chr27_10755364     ZGre    C    T        0      0        2 
  27  chr27_10755364     ZHar    C    T        0      0        2 
  27  chr27_10755364   Sample    C    T        0      0        2 
  27  chr27_10759465     AAsi    C    G        1      2        2 
  27  chr27_10759465     AKia    C    G        0      0        2 
  27  chr27_10759465     AOna    C    G        0      0        2 
  27  chr27_10759465     ASom    C    G        1      2        2 
  27  chr27_10759465     HCab    C    G        0      0        2 
  27  chr27_10759465     HPrz    C    G        0      0        2 
  27  chr27_10759465     ZBoe    C    G        0      0        2 
  27  chr27_10759465     ZGre    C    G        0      0        2 
  27  chr27_10759465     ZHar    C    G        0      0        2 
  27  chr27_10759465   Sample    C    G        0      0        2 
  27  chr27_10763178     AAsi    A    G        1      2        2 
  27  chr27_10763178     AKia    A    G        0      0        2 
  27  chr27_10763178     AOna    A    G        0      0        2 
  27  chr27_10763178     ASom    A    G        1      2        2 
  27  chr27_10763178     HCab    A    G        0      0        2 
  27  chr27_10763178     HPrz    A    G        0      0        2 
  27  chr27_10763178     ZBoe    A    G        0      0        2 
  27  chr27_10763178     ZGre    A    G        0      0        2 
  27  chr27_10763178     ZHar    A    G        0      0        2 
  27  chr27_10763178   Sample    A    G        0      0        2 
  27  chr27_10766172     AAsi    C    T        0      0        2 
  27  chr27_10766172     AKia    C    T        0      0        2 
  27  chr27_10766172     AOna    C    T        0      0        2 
  27  chr27_10766172     ASom    C    T        0      0        2 
  27  chr27_10766172     HCab    C    T        1      2        2 
  27  chr27_10766172     HPrz    C    T        1      2        2 
  27  chr27_10766172     ZBoe    C    T        0      0        2 
  27  chr27_10766172     ZGre    C    T        0      0        2 
  27  chr27_10766172     ZHar    C    T        0      0        2 
  27  chr27_10766172   Sample    C    T        1      2        2 
  27  chr27_10779992     AAsi    G    A        0      0        2 
  27  chr27_10779992     AKia    G    A        0      0        2 
  27  chr27_10779992     AOna    G    A        0      0        2 
  27  chr27_10779992     ASom    G    A        0      0        2 
  27  chr27_10779992     HCab    G    A        0      0        2 
  27  chr27_10779992     HPrz    G    A        0      0        2 
  27  chr27_10779992     ZBoe    G    A        0      0        2 
  27  chr27_10779992     ZGre    G    A      0.5      1        2 
  27  chr27_10779992     ZHar    G    A        0      0        2 
  27  chr27_10779992   Sample    G    A        0      0        2 
  27  chr27_10787723     AAsi    C    T        0      0        2 
  27  chr27_10787723     AKia    C    T        0      0        2 
  27  chr27_10787723     AOna    C    T        0      0        2 
  27  chr27_10787723     ASom    C    T        0      0        2 
  27  chr27_10787723     HCab    C    T        1      2        2 
  27  chr27_10787723     HPrz    C    T        1      2        2 
  27  chr27_10787723     ZBoe    C    T        0      0        2 
  27  chr27_10787723     ZGre    C    T        0      0        2 
  27  chr27_10787723     ZHar    C    T        0      0        2 
  27  chr27_10787723   Sample    C    T        1      2        2 
  27  chr27_10802485     AAsi    C    G        0      0        2 
  27  chr27_10802485     AKia    C    G        0      0        2 
  27  chr27_10802485     AOna    C    G        0      0        2 
  27  chr27_10802485     ASom    C    G        0      0        2 
  27  chr27_10802485     HCab    C    G      0.5      1        2 
  27  chr27_10802485     HPrz    C    G        1      2        2 
  27  chr27_10802485     ZBoe    C    G        0      0        2 
  27  chr27_10802485     ZGre    C    G        0      0        2 
  27  chr27_10802485     ZHar    C    G        0      0        2 
  27  chr27_10802485   Sample    C    G        1      2        2 
  27  chr27_10808169     AAsi    G    C        0      0        2 
  27  chr27_10808169     AKia    G    C        0      0        2 
  27  chr27_10808169     AOna    G    C        0      0        2 
  27  chr27_10808169     ASom    G    C        0      0        2 
  27  chr27_10808169     HCab    G    C        1      2        2 
  27  chr27_10808169     HPrz    G    C        1      2        2 
  27  chr27_10808169     ZBoe    G    C        0      0        2 
  27  chr27_10808169     ZGre    G    C        0      0        2 
  27  chr27_10808169     ZHar    G    C        0      0        2 
  27  chr27_10808169   Sample    G    C        1      2        2 
  27  chr27_10808499     AAsi    A    G        0      0        2 
  27  chr27_10808499     AKia    A    G        0      0        2 
  27  chr27_10808499     AOna    A    G        1      2        2 
  27  chr27_10808499     ASom    A    G        0      0        2 
  27  chr27_10808499     HCab    A    G        0      0        2 
  27  chr27_10808499     HPrz    A    G        0      0        2 
  27  chr27_10808499     ZBoe    A    G        0      0        2 
  27  chr27_10808499     ZGre    A    G        0      0        2 
  27  chr27_10808499     ZHar    A    G        0      0        2 
  27  chr27_10808499   Sample    A    G        0      0        2 
  27  chr27_10820564     AAsi    T    C        0      0        2 
  27  chr27_10820564     AKia    T    C        0      0        2 
  27  chr27_10820564     AOna    T    C        0      0        2 
  27  chr27_10820564     ASom    T    C        0      0        2 
  27  chr27_10820564     HCab    T    C        1      2        2 
  27  chr27_10820564     HPrz    T    C        1      2        2 
  27  chr27_10820564     ZBoe    T    C        0      0        2 
  27  chr27_10820564     ZGre    T    C        0      0        2 
  27  chr27_10820564     ZHar    T    C        0      0        2 
  27  chr27_10820564   Sample    T    C        1      2        2 
  27  chr27_10821459     AAsi    A    G        0      0        2 
  27  chr27_10821459     AKia    A    G        0      0        2 
  27  chr27_10821459     AOna    A    G        0      0        2 
  27  chr27_10821459     ASom    A    G        0      0        2 
  27  chr27_10821459     HCab    A    G        0      0        2 
  27  chr27_10821459     HPrz    A    G        0      0        2 
  27  chr27_10821459     ZBoe    A    G        1      2        2 
  27  chr27_10821459     ZGre    A    G        0      0        2 
  27  chr27_10821459     ZHar    A    G        0      0        2 
  27  chr27_10821459   Sample    A    G        0      0        2 
  27  chr27_10823944     AAsi    C    T        0      0        2 
  27  chr27_10823944     AKia    C    T        1      2        2 
  27  chr27_10823944     AOna    C    T        0      0        2 
  27  chr27_10823944     ASom    C    T        0      0        2 
  27  chr27_10823944     HCab    C    T        0      0        2 
  27  chr27_10823944     HPrz    C    T        0      0        2 
  27  chr27_10823944     ZBoe    C    T        0      0        2 
  27  chr27_10823944     ZGre    C    T        0      0        2 
  27  chr27_10823944     ZHar    C    T        0      0        2 
  27  chr27_10823944   Sample    C    T        0      0        2 
  27  chr27_10824209     AAsi    C    T        0      0        2 
  27  chr27_10824209     AKia    C    T        0      0        2 
  27  chr27_10824209     AOna    C    T        0      0        2 
  27  chr27_10824209     ASom    C    T        0      0        2 
  27  chr27_10824209     HCab    C    T        1      2        2 
  27  chr27_10824209     HPrz    C    T        1      2        2 
  27  chr27_10824209     ZBoe    C    T        0      0        2 
  27  chr27_10824209     ZGre    C    T        0      0        2 
  27  chr27_10824209     ZHar    C    T        0      0        2 
  27  chr27_10824209   Sample    C    T        1      2        2 
  27  chr27_10824332     AAsi    C    T        0      0        2 
  27  chr27_10824332     AKia    C    T        0      0        2 
  27  chr27_10824332     AOna    C    T        0      0        2 
  27  chr27_10824332     ASom    C    T        0      0        2 
  27  chr27_10824332     HCab    C    T        0      0        2 
  27  chr27_10824332     HPrz    C    T        0      0        2 
  27  chr27_10824332     ZBoe    C    T        0      0        2 
  27  chr27_10824332     ZGre    C    T      0.5      1        2 
  27  chr27_10824332     ZHar    C    T        0      0        2 
  27  chr27_10824332   Sample    C    T        0      0        2 
  27  chr27_10824942     AAsi    G    C        0      0        2 
  27  chr27_10824942     AKia    G    C        0      0        2 
  27  chr27_10824942     AOna    G    C        0      0        2 
  27  chr27_10824942     ASom    G    C        0      0        2 
  27  chr27_10824942     HCab    G    C        1      2        2 
  27  chr27_10824942     HPrz    G    C        1      2        2 
  27  chr27_10824942     ZBoe    G    C        0      0        2 
  27  chr27_10824942     ZGre    G    C        0      0        2 
  27  chr27_10824942     ZHar    G    C        0      0        2 
  27  chr27_10824942   Sample    G    C        1      2        2 
  27  chr27_10830679     AAsi    G    A        0      0        2 
  27  chr27_10830679     AKia    G    A        0      0        2 
  27  chr27_10830679     AOna    G    A        0      0        2 
  27  chr27_10830679     ASom    G    A        0      0        2 
  27  chr27_10830679     HCab    G    A      0.5      1        2 
  27  chr27_10830679     HPrz    G    A        1      2        2 
  27  chr27_10830679     ZBoe    G    A        0      0        2 
  27  chr27_10830679     ZGre    G    A        0      0        2 
  27  chr27_10830679     ZHar    G    A        0      0        2 
  27  chr27_10830679   Sample    G    A        0      0        2 
  27  chr27_10839292     AAsi    C    T        0      0        2 
  27  chr27_10839292     AKia    C    T        0      0        2 
  27  chr27_10839292     AOna    C    T        0      0        2 
  27  chr27_10839292     ASom    C    T        0      0        2 
  27  chr27_10839292     HCab    C    T        0      0        2 
  27  chr27_10839292     HPrz    C    T        0      0        2 
  27  chr27_10839292     ZBoe    C    T        1      2        2 
  27  chr27_10839292     ZGre    C    T        0      0        2 
  27  chr27_10839292     ZHar    C    T        0      0        2 
  27  chr27_10839292   Sample    C    T        0      0        2 
  27  chr27_10841537     AAsi    A    G        0      0        2 
  27  chr27_10841537     AKia    A    G        0      0        2 
  27  chr27_10841537     AOna    A    G        0      0        2 
  27  chr27_10841537     ASom    A    G        0      0        2 
  27  chr27_10841537     HCab    A    G        0      0        2 
  27  chr27_10841537     HPrz    A    G      0.5      1        2 
  27  chr27_10841537     ZBoe    A    G        0      0        2 
  27  chr27_10841537     ZGre    A    G        0      0        2 
  27  chr27_10841537     ZHar    A    G        0      0        2 
  27  chr27_10841537   Sample    A    G        0      0        2 
  27  chr27_10846562     AAsi    A    G        0      0        2 
  27  chr27_10846562     AKia    A    G        0      0        2 
  27  chr27_10846562     AOna    A    G        0      0        2 
  27  chr27_10846562     ASom    A    G        0      0        2 
  27  chr27_10846562     HCab    A    G        1      2        2 
  27  chr27_10846562     HPrz    A    G        1      2        2 
  27  chr27_10846562     ZBoe    A    G        0      0        2 
  27  chr27_10846562     ZGre    A    G        0      0        2 
  27  chr27_10846562     ZHar    A    G        0      0        2 
  27  chr27_10846562   Sample    A    G        1      2        2 
  27  chr27_10852086     AAsi    A    G        0      0        2 
  27  chr27_10852086     AKia    A    G        0      0        2 
  27  chr27_10852086     AOna    A    G        0      0        2 
  27  chr27_10852086     ASom    A    G        0      0        2 
  27  chr27_10852086     HCab    A    G        0      0        2 
  27  chr27_10852086     HPrz    A    G        0      0        2 
  27  chr27_10852086     ZBoe    A    G        0      0        2 
  27  chr27_10852086     ZGre    A    G        1      2        2 
  27  chr27_10852086     ZHar    A    G        0      0        2 
  27  chr27_10852086   Sample    A    G        0      0        2 
  27  chr27_10856606     AAsi    C    A        0      0        2 
  27  chr27_10856606     AKia    C    A      0.5      1        2 
  27  chr27_10856606     AOna    C    A        0      0        2 
  27  chr27_10856606     ASom    C    A        0      0        2 
  27  chr27_10856606     HCab    C    A        0      0        2 
  27  chr27_10856606     HPrz    C    A        0      0        2 
  27  chr27_10856606     ZBoe    C    A        0      0        2 
  27  chr27_10856606     ZGre    C    A        0      0        2 
  27  chr27_10856606     ZHar    C    A        0      0        2 
  27  chr27_10856606   Sample    C    A        0      0        2 
  27  chr27_10873365     AAsi    C    T        0      0        2 
  27  chr27_10873365     AKia    C    T        0      0        2 
  27  chr27_10873365     AOna    C    T        0      0        2 
  27  chr27_10873365     ASom    C    T        0      0        2 
  27  chr27_10873365     HCab    C    T        1      2        2 
  27  chr27_10873365     HPrz    C    T        1      2        2 
  27  chr27_10873365     ZBoe    C    T        0      0        2 
  27  chr27_10873365     ZGre    C    T        0      0        2 
  27  chr27_10873365     ZHar    C    T        0      0        2 
  27  chr27_10873365   Sample    C    T        1      2        2 
  27  chr27_10876520     AAsi    A    G        0      0        2 
  27  chr27_10876520     AKia    A    G        0      0        2 
  27  chr27_10876520     AOna    A    G        1      2        2 
  27  chr27_10876520     ASom    A    G        0      0        2 
  27  chr27_10876520     HCab    A    G        0      0        2 
  27  chr27_10876520     HPrz    A    G        0      0        2 
  27  chr27_10876520     ZBoe    A    G        0      0        2 
  27  chr27_10876520     ZGre    A    G        0      0        2 
  27  chr27_10876520     ZHar    A    G        0      0        2 
  27  chr27_10876520   Sample    A    G        0      0        2 
  27  chr27_10891845     AAsi    C    T        0      0        2 
  27  chr27_10891845     AKia    C    T        0      0        2 
  27  chr27_10891845     AOna    C    T        0      0        2 
  27  chr27_10891845     ASom    C    T        0      0        2 
  27  chr27_10891845     HCab    C    T        1      2        2 
  27  chr27_10891845     HPrz    C    T        1      2        2 
  27  chr27_10891845     ZBoe    C    T        0      0        2 
  27  chr27_10891845     ZGre    C    T        0      0        2 
  27  chr27_10891845     ZHar    C    T        0      0        2 
  27  chr27_10891845   Sample    C    T        1      2        2 
  27  chr27_10897815     AAsi    A    C        0      0        2 
  27  chr27_10897815     AKia    A    C        0      0        2 
  27  chr27_10897815     AOna    A    C        0      0        2 
  27  chr27_10897815     ASom    A    C        0      0        2 
  27  chr27_10897815     HCab    A    C        0      0        2 
  27  chr27_10897815     HPrz    A    C        0      0        2 
  27  chr27_10897815     ZBoe    A    C      0.5      1        2 
  27  chr27_10897815     ZGre    A    C        0      0        2 
  27  chr27_10897815     ZHar    A    C        0      0        2 
  27  chr27_10897815   Sample    A    C        0      0        2 
  27  chr27_10902181     AAsi    G    C        0      0        2 
  27  chr27_10902181     AKia    G    C        0      0        2 
  27  chr27_10902181     AOna    G    C        0      0        2 
  27  chr27_10902181     ASom    G    C        0      0        2 
  27  chr27_10902181     HCab    G    C      0.5      1        2 
  27  chr27_10902181     HPrz    G    C        0      0        2 
  27  chr27_10902181     ZBoe    G    C        0      0        2 
  27  chr27_10902181     ZGre    G    C        0      0        2 
  27  chr27_10902181     ZHar    G    C        0      0        2 
  27  chr27_10902181   Sample    G    C        0      0        2 
  27  chr27_10903351     AAsi    G    A        0      0        2 
  27  chr27_10903351     AKia    G    A        0      0        2 
  27  chr27_10903351     AOna    G    A        0      0        2 
  27  chr27_10903351     ASom    G    A        0      0        2 
  27  chr27_10903351     HCab    G    A        0      0        2 
  27  chr27_10903351     HPrz    G    A        0      0        2 
  27  chr27_10903351     ZBoe    G    A      0.5      1        2 
  27  chr27_10903351     ZGre    G    A        0      0        2 
  27  chr27_10903351     ZHar    G    A        0      0        2 
  27  chr27_10903351   Sample    G    A        0      0        2 
  27  chr27_10906283     AAsi    T    C        0      0        2 
  27  chr27_10906283     AKia    T    C      0.5      1        2 
  27  chr27_10906283     AOna    T    C        0      0        2 
  27  chr27_10906283     ASom    T    C        0      0        2 
  27  chr27_10906283     HCab    T    C        0      0        2 
  27  chr27_10906283     HPrz    T    C        0      0        2 
  27  chr27_10906283     ZBoe    T    C        0      0        2 
  27  chr27_10906283     ZGre    T    C        0      0        2 
  27  chr27_10906283     ZHar    T    C        0      0        2 
  27  chr27_10906283   Sample    T    C        0      0        2 
  27  chr27_10908478     AAsi    C    A        0      0        2 
  27  chr27_10908478     AKia    C    A        0      0        2 
  27  chr27_10908478     AOna    C    A        0      0        2 
  27  chr27_10908478     ASom    C    A        0      0        2 
  27  chr27_10908478     HCab    C    A        0      0        2 
  27  chr27_10908478     HPrz    C    A        0      0        2 
  27  chr27_10908478     ZBoe    C    A      0.5      1        2 
  27  chr27_10908478     ZGre    C    A        0      0        2 
  27  chr27_10908478     ZHar    C    A        0      0        2 
  27  chr27_10908478   Sample    C    A        0      0        2 
  27  chr27_10915935     AAsi    G    C        0      0        2 
  27  chr27_10915935     AKia    G    C        0      0        2 
  27  chr27_10915935     AOna    G    C        0      0        2 
  27  chr27_10915935     ASom    G    C        0      0        2 
  27  chr27_10915935     HCab    G    C        0      0        2 
  27  chr27_10915935     HPrz    G    C        0      0        2 
  27  chr27_10915935     ZBoe    G    C        1      2        2 
  27  chr27_10915935     ZGre    G    C        0      0        2 
  27  chr27_10915935     ZHar    G    C        0      0        2 
  27  chr27_10915935   Sample    G    C        0      0        2 
  27  chr27_10918938     AAsi    T    C        0      0        2 
  27  chr27_10918938     AKia    T    C      0.5      1        2 
  27  chr27_10918938     AOna    T    C        0      0        2 
  27  chr27_10918938     ASom    T    C        0      0        2 
  27  chr27_10918938     HCab    T    C        0      0        2 
  27  chr27_10918938     HPrz    T    C        0      0        2 
  27  chr27_10918938     ZBoe    T    C        0      0        2 
  27  chr27_10918938     ZGre    T    C        0      0        2 
  27  chr27_10918938     ZHar    T    C        0      0        2 
  27  chr27_10918938   Sample    T    C        0      0        2 
  27  chr27_10947227     AAsi    C    T        0      0        2 
  27  chr27_10947227     AKia    C    T        0      0        2 
  27  chr27_10947227     AOna    C    T        0      0        2 
  27  chr27_10947227     ASom    C    T        0      0        2 
  27  chr27_10947227     HCab    C    T        1      2        2 
  27  chr27_10947227     HPrz    C    T        1      2        2 
  27  chr27_10947227     ZBoe    C    T        0      0        2 
  27  chr27_10947227     ZGre    C    T        0      0        2 
  27  chr27_10947227     ZHar    C    T        0      0        2 
  27  chr27_10947227   Sample    C    T        1      2        2 
  27  chr27_10958209     AAsi    C    A        0      0        2 
  27  chr27_10958209     AKia    C    A        0      0        2 
  27  chr27_10958209     AOna    C    A        0      0        2 
  27  chr27_10958209     ASom    C    A        0      0        2 
  27  chr27_10958209     HCab    C    A        1      2        2 
  27  chr27_10958209     HPrz    C    A        1      2        2 
  27  chr27_10958209     ZBoe    C    A        0      0        2 
  27  chr27_10958209     ZGre    C    A        0      0        2 
  27  chr27_10958209     ZHar    C    A        0      0        2 
  27  chr27_10958209   Sample    C    A        1      2        2 
  27  chr27_10958406     AAsi    C    T        0      0        2 
  27  chr27_10958406     AKia    C    T        0      0        2 
  27  chr27_10958406     AOna    C    T        0      0        2 
  27  chr27_10958406     ASom    C    T        0      0        2 
  27  chr27_10958406     HCab    C    T        1      2        2 
  27  chr27_10958406     HPrz    C    T        1      2        2 
  27  chr27_10958406     ZBoe    C    T        0      0        2 
  27  chr27_10958406     ZGre    C    T        0      0        2 
  27  chr27_10958406     ZHar    C    T        0      0        2 
  27  chr27_10958406   Sample    C    T        1      2        2 
  27  chr27_10963836     AAsi    T    C        0      0        2 
  27  chr27_10963836     AKia    T    C        0      0        2 
  27  chr27_10963836     AOna    T    C        0      0        2 
  27  chr27_10963836     ASom    T    C        0      0        2 
  27  chr27_10963836     HCab    T    C      0.5      1        2 
  27  chr27_10963836     HPrz    T    C      0.5      1        2 
  27  chr27_10963836     ZBoe    T    C        0      0        2 
  27  chr27_10963836     ZGre    T    C        0      0        2 
  27  chr27_10963836     ZHar    T    C        0      0        2 
  27  chr27_10963836   Sample    T    C        1      2        2 
  27  chr27_10965753     AAsi    C    T        0      0        2 
  27  chr27_10965753     AKia    C    T        0      0        2 
  27  chr27_10965753     AOna    C    T        0      0        2 
  27  chr27_10965753     ASom    C    T        0      0        2 
  27  chr27_10965753     HCab    C    T      0.5      1        2 
  27  chr27_10965753     HPrz    C    T      0.5      1        2 
  27  chr27_10965753     ZBoe    C    T        0      0        2 
  27  chr27_10965753     ZGre    C    T        0      0        2 
  27  chr27_10965753     ZHar    C    T        0      0        2 
  27  chr27_10965753   Sample    C    T        1      2        2 
  27  chr27_10965826     AAsi    A    C        0      0        2 
  27  chr27_10965826     AKia    A    C        0      0        2 
  27  chr27_10965826     AOna    A    C        0      0        2 
  27  chr27_10965826     ASom    A    C        0      0        2 
  27  chr27_10965826     HCab    A    C        1      2        2 
  27  chr27_10965826     HPrz    A    C        1      2        2 
  27  chr27_10965826     ZBoe    A    C        0      0        2 
  27  chr27_10965826     ZGre    A    C        0      0        2 
  27  chr27_10965826     ZHar    A    C        0      0        2 
  27  chr27_10965826   Sample    A    C        1      2        2 
  27  chr27_10974247     AAsi    C    T        0      0        2 
  27  chr27_10974247     AKia    C    T      0.5      1        2 
  27  chr27_10974247     AOna    C    T        0      0        2 
  27  chr27_10974247     ASom    C    T        0      0        2 
  27  chr27_10974247     HCab    C    T        0      0        2 
  27  chr27_10974247     HPrz    C    T        0      0        2 
  27  chr27_10974247     ZBoe    C    T        0      0        2 
  27  chr27_10974247     ZGre    C    T        0      0        2 
  27  chr27_10974247     ZHar    C    T        0      0        2 
  27  chr27_10974247   Sample    C    T        0      0        2 
  27  chr27_10975828     AAsi    T    C        0      0        2 
  27  chr27_10975828     AKia    T    C        0      0        2 
  27  chr27_10975828     AOna    T    C        0      0        2 
  27  chr27_10975828     ASom    T    C        0      0        2 
  27  chr27_10975828     HCab    T    C        0      0        2 
  27  chr27_10975828     HPrz    T    C        0      0        2 
  27  chr27_10975828     ZBoe    T    C        0      0        2 
  27  chr27_10975828     ZGre    T    C        0      0        2 
  27  chr27_10975828     ZHar    T    C        1      2        2 
  27  chr27_10975828   Sample    T    C        0      0        2 
  27  chr27_10987677     AAsi    A    C        0      0        2 
  27  chr27_10987677     AKia    A    C        0      0        2 
  27  chr27_10987677     AOna    A    C        1      2        2 
  27  chr27_10987677     ASom    A    C        0      0        2 
  27  chr27_10987677     HCab    A    C        0      0        2 
  27  chr27_10987677     HPrz    A    C        0      0        2 
  27  chr27_10987677     ZBoe    A    C        0      0        2 
  27  chr27_10987677     ZGre    A    C        0      0        2 
  27  chr27_10987677     ZHar    A    C        0      0        2 
  27  chr27_10987677   Sample    A    C        0      0        2 
  27  chr27_10988445     AAsi    T    G        0      0        2 
  27  chr27_10988445     AKia    T    G        0      0        2 
  27  chr27_10988445     AOna    T    G        0      0        2 
  27  chr27_10988445     ASom    T    G        0      0        2 
  27  chr27_10988445     HCab    T    G      0.5      1        2 
  27  chr27_10988445     HPrz    T    G      0.5      1        2 
  27  chr27_10988445     ZBoe    T    G        0      0        2 
  27  chr27_10988445     ZGre    T    G        0      0        2 
  27  chr27_10988445     ZHar    T    G        0      0        2 
  27  chr27_10988445   Sample    T    G        0      0        2 
  27  chr27_10991834     AAsi    C    T        0      0        2 
  27  chr27_10991834     AKia    C    T        0      0        2 
  27  chr27_10991834     AOna    C    T        0      0        2 
  27  chr27_10991834     ASom    C    T        0      0        2 
  27  chr27_10991834     HCab    C    T        1      2        2 
  27  chr27_10991834     HPrz    C    T        1      2        2 
  27  chr27_10991834     ZBoe    C    T        0      0        2 
  27  chr27_10991834     ZGre    C    T        0      0        2 
  27  chr27_10991834     ZHar    C    T        0      0        2 
  27  chr27_10991834   Sample    C    T        0      0        2 
  27  chr27_10999407     AAsi    G    C        0      0        2 
  27  chr27_10999407     AKia    G    C        0      0        2 
  27  chr27_10999407     AOna    G    C        1      2        2 
  27  chr27_10999407     ASom    G    C        0      0        2 
  27  chr27_10999407     HCab    G    C        0      0        2 
  27  chr27_10999407     HPrz    G    C        0      0        2 
  27  chr27_10999407     ZBoe    G    C        0      0        2 
  27  chr27_10999407     ZGre    G    C        0      0        2 
  27  chr27_10999407     ZHar    G    C        0      0        2 
  27  chr27_10999407   Sample    G    C        0      0        2 
  27  chr27_11000195     AAsi    C    A        0      0        2 
  27  chr27_11000195     AKia    C    A        0      0        2 
  27  chr27_11000195     AOna    C    A        0      0        2 
  27  chr27_11000195     ASom    C    A        0      0        2 
  27  chr27_11000195     HCab    C    A      0.5      1        2 
  27  chr27_11000195     HPrz    C    A      0.5      1        2 
  27  chr27_11000195     ZBoe    C    A        0      0        2 
  27  chr27_11000195     ZGre    C    A        0      0        2 
  27  chr27_11000195     ZHar    C    A        0      0        2 
  27  chr27_11000195   Sample    C    A        0      0        2 
  27  chr27_11001151     AAsi    A    G        0      0        2 
  27  chr27_11001151     AKia    A    G        0      0        2 
  27  chr27_11001151     AOna    A    G        0      0        2 
  27  chr27_11001151     ASom    A    G      0.5      1        2 
  27  chr27_11001151     HCab    A    G        0      0        2 
  27  chr27_11001151     HPrz    A    G        0      0        2 
  27  chr27_11001151     ZBoe    A    G        0      0        2 
  27  chr27_11001151     ZGre    A    G        0      0        2 
  27  chr27_11001151     ZHar    A    G        0      0        2 
  27  chr27_11001151   Sample    A    G        0      0        2 
  27  chr27_11009403     AAsi    C    T        0      0        2 
  27  chr27_11009403     AKia    C    T        0      0        2 
  27  chr27_11009403     AOna    C    T        0      0        2 
  27  chr27_11009403     ASom    C    T        0      0        2 
  27  chr27_11009403     HCab    C    T        1      2        2 
  27  chr27_11009403     HPrz    C    T        1      2        2 
  27  chr27_11009403     ZBoe    C    T        0      0        2 
  27  chr27_11009403     ZGre    C    T        0      0        2 
  27  chr27_11009403     ZHar    C    T        0      0        2 
  27  chr27_11009403   Sample    C    T        1      2        2 
  27  chr27_11010290     AAsi    A    G        0      0        2 
  27  chr27_11010290     AKia    A    G        0      0        2 
  27  chr27_11010290     AOna    A    G        1      2        2 
  27  chr27_11010290     ASom    A    G        0      0        2 
  27  chr27_11010290     HCab    A    G        0      0        2 
  27  chr27_11010290     HPrz    A    G        0      0        2 
  27  chr27_11010290     ZBoe    A    G        0      0        2 
  27  chr27_11010290     ZGre    A    G        0      0        2 
  27  chr27_11010290     ZHar    A    G        0      0        2 
  27  chr27_11010290   Sample    A    G        0      0        2 
  27  chr27_11011278     AAsi    C    G        1      2        2 
  27  chr27_11011278     AKia    C    G        0      0        2 
  27  chr27_11011278     AOna    C    G        0      0        2 
  27  chr27_11011278     ASom    C    G        0      0        2 
  27  chr27_11011278     HCab    C    G        0      0        2 
  27  chr27_11011278     HPrz    C    G        0      0        2 
  27  chr27_11011278     ZBoe    C    G        0      0        2 
  27  chr27_11011278     ZGre    C    G        0      0        2 
  27  chr27_11011278     ZHar    C    G        0      0        2 
  27  chr27_11011278   Sample    C    G        0      0        2 
  27  chr27_11013399     AAsi    G    T        0      0        2 
  27  chr27_11013399     AKia    G    T        0      0        2 
  27  chr27_11013399     AOna    G    T        0      0        2 
  27  chr27_11013399     ASom    G    T        0      0        2 
  27  chr27_11013399     HCab    G    T        0      0        2 
  27  chr27_11013399     HPrz    G    T        0      0        2 
  27  chr27_11013399     ZBoe    G    T      0.5      1        2 
  27  chr27_11013399     ZGre    G    T        0      0        2 
  27  chr27_11013399     ZHar    G    T        0      0        2 
  27  chr27_11013399   Sample    G    T        0      0        2 
  27  chr27_11014826     AAsi    A    G        0      0        2 
  27  chr27_11014826     AKia    A    G        0      0        2 
  27  chr27_11014826     AOna    A    G        0      0        2 
  27  chr27_11014826     ASom    A    G        0      0        2 
  27  chr27_11014826     HCab    A    G      0.5      1        2 
  27  chr27_11014826     HPrz    A    G      0.5      1        2 
  27  chr27_11014826     ZBoe    A    G        0      0        2 
  27  chr27_11014826     ZGre    A    G        0      0        2 
  27  chr27_11014826     ZHar    A    G        0      0        2 
  27  chr27_11014826   Sample    A    G        1      2        2 
  27  chr27_11030315     AAsi    G    A        0      0        2 
  27  chr27_11030315     AKia    G    A        0      0        2 
  27  chr27_11030315     AOna    G    A        0      0        2 
  27  chr27_11030315     ASom    G    A        0      0        2 
  27  chr27_11030315     HCab    G    A        1      2        2 
  27  chr27_11030315     HPrz    G    A        1      2        2 
  27  chr27_11030315     ZBoe    G    A        0      0        2 
  27  chr27_11030315     ZGre    G    A        0      0        2 
  27  chr27_11030315     ZHar    G    A        0      0        2 
  27  chr27_11030315   Sample    G    A        1      2        2 
  27  chr27_11032295     AAsi    C    T        0      0        2 
  27  chr27_11032295     AKia    C    T        0      0        2 
  27  chr27_11032295     AOna    C    T        0      0        2 
  27  chr27_11032295     ASom    C    T        0      0        2 
  27  chr27_11032295     HCab    C    T      0.5      1        2 
  27  chr27_11032295     HPrz    C    T      0.5      1        2 
  27  chr27_11032295     ZBoe    C    T        0      0        2 
  27  chr27_11032295     ZGre    C    T        0      0        2 
  27  chr27_11032295     ZHar    C    T        0      0        2 
  27  chr27_11032295   Sample    C    T        0      0        2 
  27  chr27_11033891     AAsi    A    G        0      0        2 
  27  chr27_11033891     AKia    A    G        0      0        2 
  27  chr27_11033891     AOna    A    G        0      0        2 
  27  chr27_11033891     ASom    A    G        1      2        2 
  27  chr27_11033891     HCab    A    G        0      0        2 
  27  chr27_11033891     HPrz    A    G        0      0        2 
  27  chr27_11033891     ZBoe    A    G        0      0        2 
  27  chr27_11033891     ZGre    A    G        0      0        2 
  27  chr27_11033891     ZHar    A    G        0      0        2 
  27  chr27_11033891   Sample    A    G        0      0        2 
  27  chr27_11040621     AAsi    G    A        0      0        2 
  27  chr27_11040621     AKia    G    A        0      0        2 
  27  chr27_11040621     AOna    G    A        0      0        2 
  27  chr27_11040621     ASom    G    A        0      0        2 
  27  chr27_11040621     HCab    G    A      0.5      1        2 
  27  chr27_11040621     HPrz    G    A      0.5      1        2 
  27  chr27_11040621     ZBoe    G    A        0      0        2 
  27  chr27_11040621     ZGre    G    A        0      0        2 
  27  chr27_11040621     ZHar    G    A        0      0        2 
  27  chr27_11040621   Sample    G    A        0      0        2 
  27  chr27_11049708     AAsi    A    G        0      0        2 
  27  chr27_11049708     AKia    A    G        0      0        2 
  27  chr27_11049708     AOna    A    G        0      0        2 
  27  chr27_11049708     ASom    A    G        0      0        2 
  27  chr27_11049708     HCab    A    G        1      2        2 
  27  chr27_11049708     HPrz    A    G        1      2        2 
  27  chr27_11049708     ZBoe    A    G        0      0        2 
  27  chr27_11049708     ZGre    A    G        0      0        2 
  27  chr27_11049708     ZHar    A    G        0      0        2 
  27  chr27_11049708   Sample    A    G        1      2        2 
  27  chr27_11050604     AAsi    T    C        0      0        2 
  27  chr27_11050604     AKia    T    C        0      0        2 
  27  chr27_11050604     AOna    T    C        0      0        2 
  27  chr27_11050604     ASom    T    C        0      0        2 
  27  chr27_11050604     HCab    T    C        0      0        2 
  27  chr27_11050604     HPrz    T    C        0      0        2 
  27  chr27_11050604     ZBoe    T    C        0      0        2 
  27  chr27_11050604     ZGre    T    C        0      0        2 
  27  chr27_11050604     ZHar    T    C        1      2        2 
  27  chr27_11050604   Sample    T    C        0      0        2 
  27  chr27_11051663     AAsi    C    T        0      0        2 
  27  chr27_11051663     AKia    C    T        1      2        2 
  27  chr27_11051663     AOna    C    T        0      0        2 
  27  chr27_11051663     ASom    C    T        0      0        2 
  27  chr27_11051663     HCab    C    T        0      0        2 
  27  chr27_11051663     HPrz    C    T        0      0        2 
  27  chr27_11051663     ZBoe    C    T        0      0        2 
  27  chr27_11051663     ZGre    C    T        0      0        2 
  27  chr27_11051663     ZHar    C    T        0      0        2 
  27  chr27_11051663   Sample    C    T        0      0        2 
  27  chr27_11052931     AAsi    A    G        0      0        2 
  27  chr27_11052931     AKia    A    G        0      0        2 
  27  chr27_11052931     AOna    A    G        0      0        2 
  27  chr27_11052931     ASom    A    G        0      0        2 
  27  chr27_11052931     HCab    A    G        1      2        2 
  27  chr27_11052931     HPrz    A    G        1      2        2 
  27  chr27_11052931     ZBoe    A    G        0      0        2 
  27  chr27_11052931     ZGre    A    G        0      0        2 
  27  chr27_11052931     ZHar    A    G        0      0        2 
  27  chr27_11052931   Sample    A    G        1      2        2 
  27  chr27_11058994     AAsi    C    T        0      0        2 
  27  chr27_11058994     AKia    C    T        0      0        2 
  27  chr27_11058994     AOna    C    T        0      0        2 
  27  chr27_11058994     ASom    C    T        0      0        2 
  27  chr27_11058994     HCab    C    T        0      0        2 
  27  chr27_11058994     HPrz    C    T        0      0        2 
  27  chr27_11058994     ZBoe    C    T      0.5      1        2 
  27  chr27_11058994     ZGre    C    T        0      0        2 
  27  chr27_11058994     ZHar    C    T        0      0        2 
  27  chr27_11058994   Sample    C    T        0      0        2 
  27  chr27_11064772     AAsi    T    G        0      0        2 
  27  chr27_11064772     AKia    T    G        0      0        2 
  27  chr27_11064772     AOna    T    G        0      0        2 
  27  chr27_11064772     ASom    T    G        0      0        2 
  27  chr27_11064772     HCab    T    G        1      2        2 
  27  chr27_11064772     HPrz    T    G        1      2        2 
  27  chr27_11064772     ZBoe    T    G        0      0        2 
  27  chr27_11064772     ZGre    T    G        0      0        2 
  27  chr27_11064772     ZHar    T    G        0      0        2 
  27  chr27_11064772   Sample    T    G        1      2        2 
  27  chr27_11075315     AAsi    G    A        0      0        2 
  27  chr27_11075315     AKia    G    A        0      0        2 
  27  chr27_11075315     AOna    G    A        0      0        2 
  27  chr27_11075315     ASom    G    A        0      0        2 
  27  chr27_11075315     HCab    G    A        0      0        2 
  27  chr27_11075315     HPrz    G    A        0      0        2 
  27  chr27_11075315     ZBoe    G    A        0      0        2 
  27  chr27_11075315     ZGre    G    A        1      2        2 
  27  chr27_11075315     ZHar    G    A        0      0        2 
  27  chr27_11075315   Sample    G    A        0      0        2 
  27  chr27_11076487     AAsi    G    A        0      0        2 
  27  chr27_11076487     AKia    G    A        0      0        2 
  27  chr27_11076487     AOna    G    A        0      0        2 
  27  chr27_11076487     ASom    G    A        0      0        2 
  27  chr27_11076487     HCab    G    A        1      2        2 
  27  chr27_11076487     HPrz    G    A        1      2        2 
  27  chr27_11076487     ZBoe    G    A        0      0        2 
  27  chr27_11076487     ZGre    G    A        0      0        2 
  27  chr27_11076487     ZHar    G    A        0      0        2 
  27  chr27_11076487   Sample    G    A        1      2        2 
  27  chr27_11083408     AAsi    G    A        0      0        2 
  27  chr27_11083408     AKia    G    A        0      0        2 
  27  chr27_11083408     AOna    G    A        0      0        2 
  27  chr27_11083408     ASom    G    A        0      0        2 
  27  chr27_11083408     HCab    G    A        1      2        2 
  27  chr27_11083408     HPrz    G    A        1      2        2 
  27  chr27_11083408     ZBoe    G    A        0      0        2 
  27  chr27_11083408     ZGre    G    A        0      0        2 
  27  chr27_11083408     ZHar    G    A        0      0        2 
  27  chr27_11083408   Sample    G    A        1      2        2 
  27  chr27_11084369     AAsi    G    A        0      0        2 
  27  chr27_11084369     AKia    G    A        0      0        2 
  27  chr27_11084369     AOna    G    A        0      0        2 
  27  chr27_11084369     ASom    G    A        0      0        2 
  27  chr27_11084369     HCab    G    A        1      2        2 
  27  chr27_11084369     HPrz    G    A        1      2        2 
  27  chr27_11084369     ZBoe    G    A        0      0        2 
  27  chr27_11084369     ZGre    G    A        0      0        2 
  27  chr27_11084369     ZHar    G    A        0      0        2 
  27  chr27_11084369   Sample    G    A        1      2        2 
  27  chr27_11093520     AAsi    G    A        0      0        2 
  27  chr27_11093520     AKia    G    A        0      0        2 
  27  chr27_11093520     AOna    G    A        0      0        2 
  27  chr27_11093520     ASom    G    A        0      0        2 
  27  chr27_11093520     HCab    G    A        0      0        2 
  27  chr27_11093520     HPrz    G    A        0      0        2 
  27  chr27_11093520     ZBoe    G    A      0.5      1        2 
  27  chr27_11093520     ZGre    G    A        0      0        2 
  27  chr27_11093520     ZHar    G    A        0      0        2 
  27  chr27_11093520   Sample    G    A        0      0        2 
  27  chr27_11096957     AAsi    G    A        0      0        2 
  27  chr27_11096957     AKia    G    A        0      0        2 
  27  chr27_11096957     AOna    G    A        0      0        2 
  27  chr27_11096957     ASom    G    A        0      0        2 
  27  chr27_11096957     HCab    G    A        1      2        2 
  27  chr27_11096957     HPrz    G    A        1      2        2 
  27  chr27_11096957     ZBoe    G    A        0      0        2 
  27  chr27_11096957     ZGre    G    A        0      0        2 
  27  chr27_11096957     ZHar    G    A        0      0        2 
  27  chr27_11096957   Sample    G    A        1      2        2 
  27  chr27_11098534     AAsi    A    G        0      0        2 
  27  chr27_11098534     AKia    A    G        0      0        2 
  27  chr27_11098534     AOna    A    G        0      0        2 
  27  chr27_11098534     ASom    A    G        0      0        2 
  27  chr27_11098534     HCab    A    G        1      2        2 
  27  chr27_11098534     HPrz    A    G        1      2        2 
  27  chr27_11098534     ZBoe    A    G        0      0        2 
  27  chr27_11098534     ZGre    A    G        0      0        2 
  27  chr27_11098534     ZHar    A    G        0      0        2 
  27  chr27_11098534   Sample    A    G        1      2        2 
  27  chr27_11127663     AAsi    C    T        0      0        2 
  27  chr27_11127663     AKia    C    T        0      0        2 
  27  chr27_11127663     AOna    C    T        0      0        2 
  27  chr27_11127663     ASom    C    T        0      0        2 
  27  chr27_11127663     HCab    C    T        1      2        2 
  27  chr27_11127663     HPrz    C    T        1      2        2 
  27  chr27_11127663     ZBoe    C    T        0      0        2 
  27  chr27_11127663     ZGre    C    T        0      0        2 
  27  chr27_11127663     ZHar    C    T        0      0        2 
  27  chr27_11127663   Sample    C    T        1      2        2 
  27  chr27_11130233     AAsi    G    T        0      0        2 
  27  chr27_11130233     AKia    G    T        0      0        2 
  27  chr27_11130233     AOna    G    T      0.5      1        2 
  27  chr27_11130233     ASom    G    T        0      0        2 
  27  chr27_11130233     HCab    G    T        0      0        2 
  27  chr27_11130233     HPrz    G    T        0      0        2 
  27  chr27_11130233     ZBoe    G    T        0      0        2 
  27  chr27_11130233     ZGre    G    T        0      0        2 
  27  chr27_11130233     ZHar    G    T        0      0        2 
  27  chr27_11130233   Sample    G    T        0      0        2 
  27  chr27_11144365     AAsi    A    C        0      0        2 
  27  chr27_11144365     AKia    A    C        0      0        2 
  27  chr27_11144365     AOna    A    C        0      0        2 
  27  chr27_11144365     ASom    A    C        0      0        2 
  27  chr27_11144365     HCab    A    C        0      0        2 
  27  chr27_11144365     HPrz    A    C        0      0        2 
  27  chr27_11144365     ZBoe    A    C        0      0        2 
  27  chr27_11144365     ZGre    A    C        1      2        2 
  27  chr27_11144365     ZHar    A    C        0      0        2 
  27  chr27_11144365   Sample    A    C        0      0        2 
  27  chr27_11162875     AAsi    G    A        0      0        2 
  27  chr27_11162875     AKia    G    A        0      0        2 
  27  chr27_11162875     AOna    G    A        0      0        2 
  27  chr27_11162875     ASom    G    A        0      0        2 
  27  chr27_11162875     HCab    G    A        1      2        2 
  27  chr27_11162875     HPrz    G    A        1      2        2 
  27  chr27_11162875     ZBoe    G    A        0      0        2 
  27  chr27_11162875     ZGre    G    A        0      0        2 
  27  chr27_11162875     ZHar    G    A        0      0        2 
  27  chr27_11162875   Sample    G    A        1      2        2 
  27  chr27_11170542     AAsi    G    A        0      0        2 
  27  chr27_11170542     AKia    G    A        0      0        2 
  27  chr27_11170542     AOna    G    A        0      0        2 
  27  chr27_11170542     ASom    G    A        0      0        2 
  27  chr27_11170542     HCab    G    A        1      2        2 
  27  chr27_11170542     HPrz    G    A        1      2        2 
  27  chr27_11170542     ZBoe    G    A        0      0        2 
  27  chr27_11170542     ZGre    G    A        0      0        2 
  27  chr27_11170542     ZHar    G    A        0      0        2 
  27  chr27_11170542   Sample    G    A        1      2        2 
  27  chr27_11171419     AAsi    C    A        0      0        2 
  27  chr27_11171419     AKia    C    A        0      0        2 
  27  chr27_11171419     AOna    C    A        0      0        2 
  27  chr27_11171419     ASom    C    A        0      0        2 
  27  chr27_11171419     HCab    C    A      0.5      1        2 
  27  chr27_11171419     HPrz    C    A      0.5      1        2 
  27  chr27_11171419     ZBoe    C    A        0      0        2 
  27  chr27_11171419     ZGre    C    A        0      0        2 
  27  chr27_11171419     ZHar    C    A        0      0        2 
  27  chr27_11171419   Sample    C    A        0      0        2 
  27  chr27_11174424     AAsi    C    T        0      0        2 
  27  chr27_11174424     AKia    C    T        0      0        2 
  27  chr27_11174424     AOna    C    T        0      0        2 
  27  chr27_11174424     ASom    C    T        0      0        2 
  27  chr27_11174424     HCab    C    T        0      0        2 
  27  chr27_11174424     HPrz    C    T        0      0        2 
  27  chr27_11174424     ZBoe    C    T        1      2        2 
  27  chr27_11174424     ZGre    C    T        0      0        2 
  27  chr27_11174424     ZHar    C    T        0      0        2 
  27  chr27_11174424   Sample    C    T        0      0        2 
  27  chr27_11175566     AAsi    C    T        0      0        2 
  27  chr27_11175566     AKia    C    T        0      0        2 
  27  chr27_11175566     AOna    C    T        0      0        2 
  27  chr27_11175566     ASom    C    T        0      0        2 
  27  chr27_11175566     HCab    C    T        1      2        2 
  27  chr27_11175566     HPrz    C    T        1      2        2 
  27  chr27_11175566     ZBoe    C    T        0      0        2 
  27  chr27_11175566     ZGre    C    T        0      0        2 
  27  chr27_11175566     ZHar    C    T        0      0        2 
  27  chr27_11175566   Sample    C    T        1      2        2 
  27  chr27_11180736     AAsi    A    C        0      0        2 
  27  chr27_11180736     AKia    A    C        0      0        2 
  27  chr27_11180736     AOna    A    C        0      0        2 
  27  chr27_11180736     ASom    A    C        0      0        2 
  27  chr27_11180736     HCab    A    C        1      2        2 
  27  chr27_11180736     HPrz    A    C        1      2        2 
  27  chr27_11180736     ZBoe    A    C        0      0        2 
  27  chr27_11180736     ZGre    A    C        0      0        2 
  27  chr27_11180736     ZHar    A    C        0      0        2 
  27  chr27_11180736   Sample    A    C        1      2        2 
  27  chr27_11186882     AAsi    A    G        0      0        2 
  27  chr27_11186882     AKia    A    G        0      0        2 
  27  chr27_11186882     AOna    A    G        0      0        2 
  27  chr27_11186882     ASom    A    G        0      0        2 
  27  chr27_11186882     HCab    A    G        1      2        2 
  27  chr27_11186882     HPrz    A    G        1      2        2 
  27  chr27_11186882     ZBoe    A    G        0      0        2 
  27  chr27_11186882     ZGre    A    G        0      0        2 
  27  chr27_11186882     ZHar    A    G        0      0        2 
  27  chr27_11186882   Sample    A    G        1      2        2 
  27  chr27_11188477     AAsi    C    T        0      0        2 
  27  chr27_11188477     AKia    C    T        0      0        2 
  27  chr27_11188477     AOna    C    T        0      0        2 
  27  chr27_11188477     ASom    C    T        0      0        2 
  27  chr27_11188477     HCab    C    T        1      2        2 
  27  chr27_11188477     HPrz    C    T        1      2        2 
  27  chr27_11188477     ZBoe    C    T        0      0        2 
  27  chr27_11188477     ZGre    C    T        0      0        2 
  27  chr27_11188477     ZHar    C    T        0      0        2 
  27  chr27_11188477   Sample    C    T        1      2        2 
  27  chr27_11192112     AAsi    G    A      0.5      1        2 
  27  chr27_11192112     AKia    G    A        0      0        2 
  27  chr27_11192112     AOna    G    A        0      0        2 
  27  chr27_11192112     ASom    G    A        0      0        2 
  27  chr27_11192112     HCab    G    A        0      0        2 
  27  chr27_11192112     HPrz    G    A        0      0        2 
  27  chr27_11192112     ZBoe    G    A        0      0        2 
  27  chr27_11192112     ZGre    G    A        0      0        2 
  27  chr27_11192112     ZHar    G    A        0      0        2 
  27  chr27_11192112   Sample    G    A        0      0        2 
  27  chr27_11194572     AAsi    A    G        0      0        2 
  27  chr27_11194572     AKia    A    G        0      0        2 
  27  chr27_11194572     AOna    A    G        0      0        2 
  27  chr27_11194572     ASom    A    G        0      0        2 
  27  chr27_11194572     HCab    A    G        1      2        2 
  27  chr27_11194572     HPrz    A    G        1      2        2 
  27  chr27_11194572     ZBoe    A    G        0      0        2 
  27  chr27_11194572     ZGre    A    G        0      0        2 
  27  chr27_11194572     ZHar    A    G        0      0        2 
  27  chr27_11194572   Sample    A    G        1      2        2 
  27  chr27_11196894     AAsi    T    C      0.5      1        2 
  27  chr27_11196894     AKia    T    C        0      0        2 
  27  chr27_11196894     AOna    T    C        0      0        2 
  27  chr27_11196894     ASom    T    C      0.5      1        2 
  27  chr27_11196894     HCab    T    C        0      0        2 
  27  chr27_11196894     HPrz    T    C        0      0        2 
  27  chr27_11196894     ZBoe    T    C        0      0        2 
  27  chr27_11196894     ZGre    T    C        0      0        2 
  27  chr27_11196894     ZHar    T    C        0      0        2 
  27  chr27_11196894   Sample    T    C        0      0        2 
  27  chr27_11205541     AAsi    T    C        0      0        2 
  27  chr27_11205541     AKia    T    C        0      0        2 
  27  chr27_11205541     AOna    T    C        0      0        2 
  27  chr27_11205541     ASom    T    C        0      0        2 
  27  chr27_11205541     HCab    T    C        0      0        2 
  27  chr27_11205541     HPrz    T    C        0      0        2 
  27  chr27_11205541     ZBoe    T    C        0      0        2 
  27  chr27_11205541     ZGre    T    C        0      0        2 
  27  chr27_11205541     ZHar    T    C        1      2        2 
  27  chr27_11205541   Sample    T    C        0      0        2 
  27  chr27_11211438     AAsi    A    C        0      0        2 
  27  chr27_11211438     AKia    A    C        0      0        2 
  27  chr27_11211438     AOna    A    C        0      0        2 
  27  chr27_11211438     ASom    A    C        0      0        2 
  27  chr27_11211438     HCab    A    C        1      2        2 
  27  chr27_11211438     HPrz    A    C        1      2        2 
  27  chr27_11211438     ZBoe    A    C        0      0        2 
  27  chr27_11211438     ZGre    A    C        0      0        2 
  27  chr27_11211438     ZHar    A    C        0      0        2 
  27  chr27_11211438   Sample    A    C        1      2        2 
  27  chr27_11211650     AAsi    G    A        1      2        2 
  27  chr27_11211650     AKia    G    A        0      0        2 
  27  chr27_11211650     AOna    G    A        0      0        2 
  27  chr27_11211650     ASom    G    A        1      2        2 
  27  chr27_11211650     HCab    G    A        0      0        2 
  27  chr27_11211650     HPrz    G    A        0      0        2 
  27  chr27_11211650     ZBoe    G    A        0      0        2 
  27  chr27_11211650     ZGre    G    A        0      0        2 
  27  chr27_11211650     ZHar    G    A        0      0        2 
  27  chr27_11211650   Sample    G    A        0      0        2 
  27  chr27_11215472     AAsi    T    G        0      0        2 
  27  chr27_11215472     AKia    T    G        0      0        2 
  27  chr27_11215472     AOna    T    G        0      0        2 
  27  chr27_11215472     ASom    T    G      0.5      1        2 
  27  chr27_11215472     HCab    T    G        0      0        2 
  27  chr27_11215472     HPrz    T    G        0      0        2 
  27  chr27_11215472     ZBoe    T    G        0      0        2 
  27  chr27_11215472     ZGre    T    G        0      0        2 
  27  chr27_11215472     ZHar    T    G        0      0        2 
  27  chr27_11215472   Sample    T    G        0      0        2 
  27  chr27_11218077     AAsi    A    G        0      0        2 
  27  chr27_11218077     AKia    A    G      0.5      1        2 
  27  chr27_11218077     AOna    A    G        0      0        2 
  27  chr27_11218077     ASom    A    G        0      0        2 
  27  chr27_11218077     HCab    A    G        0      0        2 
  27  chr27_11218077     HPrz    A    G        0      0        2 
  27  chr27_11218077     ZBoe    A    G        0      0        2 
  27  chr27_11218077     ZGre    A    G        0      0        2 
  27  chr27_11218077     ZHar    A    G        0      0        2 
  27  chr27_11218077   Sample    A    G        0      0        2 
  27  chr27_11222178     AAsi    T    C        0      0        2 
  27  chr27_11222178     AKia    T    C        0      0        2 
  27  chr27_11222178     AOna    T    C        0      0        2 
  27  chr27_11222178     ASom    T    C        0      0        2 
  27  chr27_11222178     HCab    T    C        0      0        2 
  27  chr27_11222178     HPrz    T    C        0      0        2 
  27  chr27_11222178     ZBoe    T    C        0      0        2 
  27  chr27_11222178     ZGre    T    C        0      0        2 
  27  chr27_11222178     ZHar    T    C        1      2        2 
  27  chr27_11222178   Sample    T    C        0      0        2 
  27  chr27_11223416     AAsi    T    C        0      0        2 
  27  chr27_11223416     AKia    T    C        0      0        2 
  27  chr27_11223416     AOna    T    C      0.5      1        2 
  27  chr27_11223416     ASom    T    C        0      0        2 
  27  chr27_11223416     HCab    T    C        0      0        2 
  27  chr27_11223416     HPrz    T    C        0      0        2 
  27  chr27_11223416     ZBoe    T    C        0      0        2 
  27  chr27_11223416     ZGre    T    C        0      0        2 
  27  chr27_11223416     ZHar    T    C        0      0        2 
  27  chr27_11223416   Sample    T    C        0      0        2 
  27  chr27_11227470     AAsi    T    C        0      0        2 
  27  chr27_11227470     AKia    T    C        0      0        2 
  27  chr27_11227470     AOna    T    C      0.5      1        2 
  27  chr27_11227470     ASom    T    C        0      0        2 
  27  chr27_11227470     HCab    T    C        0      0        2 
  27  chr27_11227470     HPrz    T    C        0      0        2 
  27  chr27_11227470     ZBoe    T    C        0      0        2 
  27  chr27_11227470     ZGre    T    C        0      0        2 
  27  chr27_11227470     ZHar    T    C        0      0        2 
  27  chr27_11227470   Sample    T    C        0      0        2 
  27  chr27_11228894     AAsi    C    G        0      0        2 
  27  chr27_11228894     AKia    C    G        0      0        2 
  27  chr27_11228894     AOna    C    G        0      0        2 
  27  chr27_11228894     ASom    C    G        0      0        2 
  27  chr27_11228894     HCab    C    G        1      2        2 
  27  chr27_11228894     HPrz    C    G        1      2        2 
  27  chr27_11228894     ZBoe    C    G        0      0        2 
  27  chr27_11228894     ZGre    C    G        0      0        2 
  27  chr27_11228894     ZHar    C    G        0      0        2 
  27  chr27_11228894   Sample    C    G        1      2        2 
  27  chr27_11229098     AAsi    A    T        0      0        2 
  27  chr27_11229098     AKia    A    T        0      0        2 
  27  chr27_11229098     AOna    A    T        0      0        2 
  27  chr27_11229098     ASom    A    T        0      0        2 
  27  chr27_11229098     HCab    A    T        1      2        2 
  27  chr27_11229098     HPrz    A    T        1      2        2 
  27  chr27_11229098     ZBoe    A    T        0      0        2 
  27  chr27_11229098     ZGre    A    T        0      0        2 
  27  chr27_11229098     ZHar    A    T        0      0        2 
  27  chr27_11229098   Sample    A    T        1      2        2 
  27  chr27_11230925     AAsi    T    A        1      2        2 
  27  chr27_11230925     AKia    T    A        0      0        2 
  27  chr27_11230925     AOna    T    A        0      0        2 
  27  chr27_11230925     ASom    T    A        1      2        2 
  27  chr27_11230925     HCab    T    A        0      0        2 
  27  chr27_11230925     HPrz    T    A        0      0        2 
  27  chr27_11230925     ZBoe    T    A        0      0        2 
  27  chr27_11230925     ZGre    T    A        0      0        2 
  27  chr27_11230925     ZHar    T    A        0      0        2 
  27  chr27_11230925   Sample    T    A        0      0        2 
  27  chr27_11234835     AAsi    C    G        0      0        2 
  27  chr27_11234835     AKia    C    G        0      0        2 
  27  chr27_11234835     AOna    C    G        0      0        2 
  27  chr27_11234835     ASom    C    G        0      0        2 
  27  chr27_11234835     HCab    C    G        0      0        2 
  27  chr27_11234835     HPrz    C    G        0      0        2 
  27  chr27_11234835     ZBoe    C    G        0      0        2 
  27  chr27_11234835     ZGre    C    G        0      0        2 
  27  chr27_11234835     ZHar    C    G        1      2        2 
  27  chr27_11234835   Sample    C    G        0      0        2 
  27  chr27_11240758     AAsi    G    T        0      0        2 
  27  chr27_11240758     AKia    G    T        0      0        2 
  27  chr27_11240758     AOna    G    T        0      0        2 
  27  chr27_11240758     ASom    G    T        0      0        2 
  27  chr27_11240758     HCab    G    T        1      2        2 
  27  chr27_11240758     HPrz    G    T        1      2        2 
  27  chr27_11240758     ZBoe    G    T        0      0        2 
  27  chr27_11240758     ZGre    G    T        0      0        2 
  27  chr27_11240758     ZHar    G    T        0      0        2 
  27  chr27_11240758   Sample    G    T        1      2        2 
  27  chr27_11243767     AAsi    A    G        0      0        2 
  27  chr27_11243767     AKia    A    G        0      0        2 
  27  chr27_11243767     AOna    A    G        0      0        2 
  27  chr27_11243767     ASom    A    G        0      0        2 
  27  chr27_11243767     HCab    A    G        0      0        2 
  27  chr27_11243767     HPrz    A    G        0      0        2 
  27  chr27_11243767     ZBoe    A    G      0.5      1        2 
  27  chr27_11243767     ZGre    A    G        0      0        2 
  27  chr27_11243767     ZHar    A    G        1      2        2 
  27  chr27_11243767   Sample    A    G        0      0        2 
  27  chr27_11249900     AAsi    G    A        0      0        2 
  27  chr27_11249900     AKia    G    A        0      0        2 
  27  chr27_11249900     AOna    G    A        0      0        2 
  27  chr27_11249900     ASom    G    A        0      0        2 
  27  chr27_11249900     HCab    G    A        0      0        2 
  27  chr27_11249900     HPrz    G    A        0      0        2 
  27  chr27_11249900     ZBoe    G    A      0.5      1        2 
  27  chr27_11249900     ZGre    G    A        0      0        2 
  27  chr27_11249900     ZHar    G    A        0      0        2 
  27  chr27_11249900   Sample    G    A        0      0        2 
  27  chr27_11258931     AAsi    C    T        0      0        2 
  27  chr27_11258931     AKia    C    T        0      0        2 
  27  chr27_11258931     AOna    C    T        0      0        2 
  27  chr27_11258931     ASom    C    T        0      0        2 
  27  chr27_11258931     HCab    C    T        0      0        2 
  27  chr27_11258931     HPrz    C    T        0      0        2 
  27  chr27_11258931     ZBoe    C    T        0      0        2 
  27  chr27_11258931     ZGre    C    T        0      0        2 
  27  chr27_11258931     ZHar    C    T        1      2        2 
  27  chr27_11258931   Sample    C    T        0      0        2 
  27  chr27_11264890     AAsi    C    T        1      2        2 
  27  chr27_11264890     AKia    C    T        0      0        2 
  27  chr27_11264890     AOna    C    T        0      0        2 
  27  chr27_11264890     ASom    C    T        1      2        2 
  27  chr27_11264890     HCab    C    T        0      0        2 
  27  chr27_11264890     HPrz    C    T        0      0        2 
  27  chr27_11264890     ZBoe    C    T        1      2        2 
  27  chr27_11264890     ZGre    C    T        1      2        2 
  27  chr27_11264890     ZHar    C    T        1      2        2 
  27  chr27_11264890   Sample    C    T        0      0        2 
  27  chr27_11267196     AAsi    A    G        0      0        2 
  27  chr27_11267196     AKia    A    G        0      0        2 
  27  chr27_11267196     AOna    A    G        0      0        2 
  27  chr27_11267196     ASom    A    G      0.5      1        2 
  27  chr27_11267196     HCab    A    G        0      0        2 
  27  chr27_11267196     HPrz    A    G        0      0        2 
  27  chr27_11267196     ZBoe    A    G        0      0        2 
  27  chr27_11267196     ZGre    A    G        0      0        2 
  27  chr27_11267196     ZHar    A    G        0      0        2 
  27  chr27_11267196   Sample    A    G        0      0        2 
  27  chr27_11269859     AAsi    A    G        0      0        2 
  27  chr27_11269859     AKia    A    G        1      2        2 
  27  chr27_11269859     AOna    A    G        0      0        2 
  27  chr27_11269859     ASom    A    G        0      0        2 
  27  chr27_11269859     HCab    A    G        0      0        2 
  27  chr27_11269859     HPrz    A    G        0      0        2 
  27  chr27_11269859     ZBoe    A    G        0      0        2 
  27  chr27_11269859     ZGre    A    G        0      0        2 
  27  chr27_11269859     ZHar    A    G        0      0        2 
  27  chr27_11269859   Sample    A    G        0      0        2 
  27  chr27_11269890     AAsi    C    G        0      0        2 
  27  chr27_11269890     AKia    C    G        0      0        2 
  27  chr27_11269890     AOna    C    G        0      0        2 
  27  chr27_11269890     ASom    C    G      0.5      1        2 
  27  chr27_11269890     HCab    C    G        0      0        2 
  27  chr27_11269890     HPrz    C    G        0      0        2 
  27  chr27_11269890     ZBoe    C    G        0      0        2 
  27  chr27_11269890     ZGre    C    G        0      0        2 
  27  chr27_11269890     ZHar    C    G        0      0        2 
  27  chr27_11269890   Sample    C    G        0      0        2 
  27  chr27_11281509     AAsi    G    A        0      0        2 
  27  chr27_11281509     AKia    G    A        0      0        2 
  27  chr27_11281509     AOna    G    A        0      0        2 
  27  chr27_11281509     ASom    G    A        0      0        2 
  27  chr27_11281509     HCab    G    A      0.5      1        2 
  27  chr27_11281509     HPrz    G    A      0.5      1        2 
  27  chr27_11281509     ZBoe    G    A        0      0        2 
  27  chr27_11281509     ZGre    G    A        0      0        2 
  27  chr27_11281509     ZHar    G    A        0      0        2 
  27  chr27_11281509   Sample    G    A        1      2        2 
  27  chr27_11283575     AAsi    T    C        0      0        2 
  27  chr27_11283575     AKia    T    C        0      0        2 
  27  chr27_11283575     AOna    T    C      0.5      1        2 
  27  chr27_11283575     ASom    T    C        0      0        2 
  27  chr27_11283575     HCab    T    C        0      0        2 
  27  chr27_11283575     HPrz    T    C        0      0        2 
  27  chr27_11283575     ZBoe    T    C        0      0        2 
  27  chr27_11283575     ZGre    T    C        0      0        2 
  27  chr27_11283575     ZHar    T    C        0      0        2 
  27  chr27_11283575   Sample    T    C        0      0        2 
  27  chr27_11284507     AAsi    T    G        0      0        2 
  27  chr27_11284507     AKia    T    G        0      0        2 
  27  chr27_11284507     AOna    T    G        0      0        2 
  27  chr27_11284507     ASom    T    G        0      0        2 
  27  chr27_11284507     HCab    T    G        0      0        2 
  27  chr27_11284507     HPrz    T    G        0      0        2 
  27  chr27_11284507     ZBoe    T    G        0      0        2 
  27  chr27_11284507     ZGre    T    G        0      0        2 
  27  chr27_11284507     ZHar    T    G        1      2        2 
  27  chr27_11284507   Sample    T    G        0      0        2 
  27  chr27_11292318     AAsi    G    A        0      0        2 
  27  chr27_11292318     AKia    G    A        0      0        2 
  27  chr27_11292318     AOna    G    A        0      0        2 
  27  chr27_11292318     ASom    G    A        0      0        2 
  27  chr27_11292318     HCab    G    A        0      0        2 
  27  chr27_11292318     HPrz    G    A        0      0        2 
  27  chr27_11292318     ZBoe    G    A        1      2        2 
  27  chr27_11292318     ZGre    G    A        0      0        2 
  27  chr27_11292318     ZHar    G    A        0      0        2 
  27  chr27_11292318   Sample    G    A        0      0        2 
  27  chr27_11295322     AAsi    A    G        0      0        2 
  27  chr27_11295322     AKia    A    G        0      0        2 
  27  chr27_11295322     AOna    A    G        0      0        2 
  27  chr27_11295322     ASom    A    G        0      0        2 
  27  chr27_11295322     HCab    A    G        0      0        2 
  27  chr27_11295322     HPrz    A    G        0      0        2 
  27  chr27_11295322     ZBoe    A    G        0      0        2 
  27  chr27_11295322     ZGre    A    G        0      0        2 
  27  chr27_11295322     ZHar    A    G        1      2        2 
  27  chr27_11295322   Sample    A    G        0      0        2 
  27  chr27_11295748     AAsi    C    A        0      0        2 
  27  chr27_11295748     AKia    C    A        0      0        2 
  27  chr27_11295748     AOna    C    A        0      0        2 
  27  chr27_11295748     ASom    C    A        0      0        2 
  27  chr27_11295748     HCab    C    A      0.5      1        2 
  27  chr27_11295748     HPrz    C    A      0.5      1        2 
  27  chr27_11295748     ZBoe    C    A        0      0        2 
  27  chr27_11295748     ZGre    C    A        0      0        2 
  27  chr27_11295748     ZHar    C    A        0      0        2 
  27  chr27_11295748   Sample    C    A        1      2        2 
  27  chr27_11296575     AAsi    T    C        0      0        2 
  27  chr27_11296575     AKia    T    C        0      0        2 
  27  chr27_11296575     AOna    T    C        0      0        2 
  27  chr27_11296575     ASom    T    C        0      0        2 
  27  chr27_11296575     HCab    T    C        1      2        2 
  27  chr27_11296575     HPrz    T    C        1      2        2 
  27  chr27_11296575     ZBoe    T    C        0      0        2 
  27  chr27_11296575     ZGre    T    C        0      0        2 
  27  chr27_11296575     ZHar    T    C        0      0        2 
  27  chr27_11296575   Sample    T    C        1      2        2 
  27  chr27_11302103     AAsi    T    C        0      0        2 
  27  chr27_11302103     AKia    T    C        0      0        2 
  27  chr27_11302103     AOna    T    C        0      0        2 
  27  chr27_11302103     ASom    T    C        0      0        2 
  27  chr27_11302103     HCab    T    C        1      2        2 
  27  chr27_11302103     HPrz    T    C        1      2        2 
  27  chr27_11302103     ZBoe    T    C        0      0        2 
  27  chr27_11302103     ZGre    T    C        0      0        2 
  27  chr27_11302103     ZHar    T    C        0      0        2 
  27  chr27_11302103   Sample    T    C        1      2        2 
  27  chr27_11315582     AAsi    A    C        0      0        2 
  27  chr27_11315582     AKia    A    C        0      0        2 
  27  chr27_11315582     AOna    A    C        0      0        2 
  27  chr27_11315582     ASom    A    C      0.5      1        2 
  27  chr27_11315582     HCab    A    C        0      0        2 
  27  chr27_11315582     HPrz    A    C        0      0        2 
  27  chr27_11315582     ZBoe    A    C        0      0        2 
  27  chr27_11315582     ZGre    A    C        0      0        2 
  27  chr27_11315582     ZHar    A    C        0      0        2 
  27  chr27_11315582   Sample    A    C        0      0        2 
  27  chr27_11315677     AAsi    T    A        0      0        2 
  27  chr27_11315677     AKia    T    A        1      2        2 
  27  chr27_11315677     AOna    T    A      0.5      1        2 
  27  chr27_11315677     ASom    T    A        1      2        2 
  27  chr27_11315677     HCab    T    A        0      0        2 
  27  chr27_11315677     HPrz    T    A        0      0        2 
  27  chr27_11315677     ZBoe    T    A        0      0        2 
  27  chr27_11315677     ZGre    T    A        0      0        2 
  27  chr27_11315677     ZHar    T    A        0      0        2 
  27  chr27_11315677   Sample    T    A        0      0        2 
  27  chr27_11317277     AAsi    G    A        0      0        2 
  27  chr27_11317277     AKia    G    A        0      0        2 
  27  chr27_11317277     AOna    G    A        0      0        2 
  27  chr27_11317277     ASom    G    A        0      0        2 
  27  chr27_11317277     HCab    G    A      0.5      1        2 
  27  chr27_11317277     HPrz    G    A      0.5      1        2 
  27  chr27_11317277     ZBoe    G    A        0      0        2 
  27  chr27_11317277     ZGre    G    A        0      0        2 
  27  chr27_11317277     ZHar    G    A        0      0        2 
  27  chr27_11317277   Sample    G    A        0      0        2 
  27  chr27_11320179     AAsi    G    A        0      0        2 
  27  chr27_11320179     AKia    G    A        0      0        2 
  27  chr27_11320179     AOna    G    A        0      0        2 
  27  chr27_11320179     ASom    G    A        0      0        2 
  27  chr27_11320179     HCab    G    A        1      2        2 
  27  chr27_11320179     HPrz    G    A        1      2        2 
  27  chr27_11320179     ZBoe    G    A        0      0        2 
  27  chr27_11320179     ZGre    G    A        0      0        2 
  27  chr27_11320179     ZHar    G    A        0      0        2 
  27  chr27_11320179   Sample    G    A        1      2        2 
  27  chr27_11322158     AAsi    G    A        1      2        2 
  27  chr27_11322158     AKia    G    A        0      0        2 
  27  chr27_11322158     AOna    G    A        0      0        2 
  27  chr27_11322158     ASom    G    A        1      2        2 
  27  chr27_11322158     HCab    G    A        0      0        2 
  27  chr27_11322158     HPrz    G    A        0      0        2 
  27  chr27_11322158     ZBoe    G    A        0      0        2 
  27  chr27_11322158     ZGre    G    A        0      0        2 
  27  chr27_11322158     ZHar    G    A        0      0        2 
  27  chr27_11322158   Sample    G    A        0      0        2 
  27  chr27_11326242     AAsi    G    C        0      0        2 
  27  chr27_11326242     AKia    G    C        0      0        2 
  27  chr27_11326242     AOna    G    C        0      0        2 
  27  chr27_11326242     ASom    G    C        0      0        2 
  27  chr27_11326242     HCab    G    C        1      2        2 
  27  chr27_11326242     HPrz    G    C        1      2        2 
  27  chr27_11326242     ZBoe    G    C        0      0        2 
  27  chr27_11326242     ZGre    G    C        0      0        2 
  27  chr27_11326242     ZHar    G    C        0      0        2 
  27  chr27_11326242   Sample    G    C        1      2        2 
  27  chr27_11327116     AAsi    G    A        0      0        2 
  27  chr27_11327116     AKia    G    A        0      0        2 
  27  chr27_11327116     AOna    G    A        0      0        2 
  27  chr27_11327116     ASom    G    A        0      0        2 
  27  chr27_11327116     HCab    G    A        1      2        2 
  27  chr27_11327116     HPrz    G    A        1      2        2 
  27  chr27_11327116     ZBoe    G    A        0      0        2 
  27  chr27_11327116     ZGre    G    A        0      0        2 
  27  chr27_11327116     ZHar    G    A        0      0        2 
  27  chr27_11327116   Sample    G    A        1      2        2 
  27  chr27_11327902     AAsi    T    C        0      0        2 
  27  chr27_11327902     AKia    T    C        0      0        2 
  27  chr27_11327902     AOna    T    C        0      0        2 
  27  chr27_11327902     ASom    T    C        0      0        2 
  27  chr27_11327902     HCab    T    C        1      2        2 
  27  chr27_11327902     HPrz    T    C        1      2        2 
  27  chr27_11327902     ZBoe    T    C        0      0        2 
  27  chr27_11327902     ZGre    T    C        0      0        2 
  27  chr27_11327902     ZHar    T    C        0      0        2 
  27  chr27_11327902   Sample    T    C        0      0        2 
  27  chr27_11328218     AAsi    C    G        0      0        2 
  27  chr27_11328218     AKia    C    G        0      0        2 
  27  chr27_11328218     AOna    C    G        0      0        2 
  27  chr27_11328218     ASom    C    G        0      0        2 
  27  chr27_11328218     HCab    C    G        1      2        2 
  27  chr27_11328218     HPrz    C    G        1      2        2 
  27  chr27_11328218     ZBoe    C    G        0      0        2 
  27  chr27_11328218     ZGre    C    G        0      0        2 
  27  chr27_11328218     ZHar    C    G        0      0        2 
  27  chr27_11328218   Sample    C    G        1      2        2 
  27  chr27_11328935     AAsi    C    G        0      0        2 
  27  chr27_11328935     AKia    C    G        0      0        2 
  27  chr27_11328935     AOna    C    G      0.5      1        2 
  27  chr27_11328935     ASom    C    G        0      0        2 
  27  chr27_11328935     HCab    C    G        0      0        2 
  27  chr27_11328935     HPrz    C    G        0      0        2 
  27  chr27_11328935     ZBoe    C    G        0      0        2 
  27  chr27_11328935     ZGre    C    G        0      0        2 
  27  chr27_11328935     ZHar    C    G        0      0        2 
  27  chr27_11328935   Sample    C    G        0      0        2 
  27  chr27_11334079     AAsi    A    G        0      0        2 
  27  chr27_11334079     AKia    A    G        0      0        2 
  27  chr27_11334079     AOna    A    G        0      0        2 
  27  chr27_11334079     ASom    A    G        0      0        2 
  27  chr27_11334079     HCab    A    G        0      0        2 
  27  chr27_11334079     HPrz    A    G        0      0        2 
  27  chr27_11334079     ZBoe    A    G        0      0        2 
  27  chr27_11334079     ZGre    A    G        1      2        2 
  27  chr27_11334079     ZHar    A    G        0      0        2 
  27  chr27_11334079   Sample    A    G        0      0        2 
  27  chr27_11337907     AAsi    G    T        0      0        2 
  27  chr27_11337907     AKia    G    T        0      0        2 
  27  chr27_11337907     AOna    G    T        0      0        2 
  27  chr27_11337907     ASom    G    T        0      0        2 
  27  chr27_11337907     HCab    G    T        0      0        2 
  27  chr27_11337907     HPrz    G    T        0      0        2 
  27  chr27_11337907     ZBoe    G    T        0      0        2 
  27  chr27_11337907     ZGre    G    T      0.5      1        2 
  27  chr27_11337907     ZHar    G    T        0      0        2 
  27  chr27_11337907   Sample    G    T        0      0        2 
  27  chr27_11346632     AAsi    A    G        0      0        2 
  27  chr27_11346632     AKia    A    G        0      0        2 
  27  chr27_11346632     AOna    A    G        0      0        2 
  27  chr27_11346632     ASom    A    G      0.5      1        2 
  27  chr27_11346632     HCab    A    G        0      0        2 
  27  chr27_11346632     HPrz    A    G        0      0        2 
  27  chr27_11346632     ZBoe    A    G        0      0        2 
  27  chr27_11346632     ZGre    A    G        0      0        2 
  27  chr27_11346632     ZHar    A    G        0      0        2 
  27  chr27_11346632   Sample    A    G        0      0        2 
  27  chr27_11351669     AAsi    T    C        0      0        2 
  27  chr27_11351669     AKia    T    C        0      0        2 
  27  chr27_11351669     AOna    T    C        0      0        2 
  27  chr27_11351669     ASom    T    C        0      0        2 
  27  chr27_11351669     HCab    T    C        0      0        2 
  27  chr27_11351669     HPrz    T    C        0      0        2 
  27  chr27_11351669     ZBoe    T    C        0      0        2 
  27  chr27_11351669     ZGre    T    C        0      0        2 
  27  chr27_11351669     ZHar    T    C      0.5      1        2 
  27  chr27_11351669   Sample    T    C        0      0        2 
  27  chr27_11361440     AAsi    T    C        0      0        2 
  27  chr27_11361440     AKia    T    C        0      0        2 
  27  chr27_11361440     AOna    T    C        0      0        2 
  27  chr27_11361440     ASom    T    C        0      0        2 
  27  chr27_11361440     HCab    T    C        1      2        2 
  27  chr27_11361440     HPrz    T    C        1      2        2 
  27  chr27_11361440     ZBoe    T    C        0      0        2 
  27  chr27_11361440     ZGre    T    C        0      0        2 
  27  chr27_11361440     ZHar    T    C        0      0        2 
  27  chr27_11361440   Sample    T    C        1      2        2 
  27  chr27_11364251     AAsi    C    G        0      0        2 
  27  chr27_11364251     AKia    C    G        0      0        2 
  27  chr27_11364251     AOna    C    G        0      0        2 
  27  chr27_11364251     ASom    C    G        0      0        2 
  27  chr27_11364251     HCab    C    G        1      2        2 
  27  chr27_11364251     HPrz    C    G        1      2        2 
  27  chr27_11364251     ZBoe    C    G        0      0        2 
  27  chr27_11364251     ZGre    C    G        0      0        2 
  27  chr27_11364251     ZHar    C    G        0      0        2 
  27  chr27_11364251   Sample    C    G        1      2        2 
  27  chr27_11366444     AAsi    C    G        0      0        2 
  27  chr27_11366444     AKia    C    G        0      0        2 
  27  chr27_11366444     AOna    C    G        0      0        2 
  27  chr27_11366444     ASom    C    G        0      0        2 
  27  chr27_11366444     HCab    C    G        0      0        2 
  27  chr27_11366444     HPrz    C    G        0      0        2 
  27  chr27_11366444     ZBoe    C    G        0      0        2 
  27  chr27_11366444     ZGre    C    G        0      0        2 
  27  chr27_11366444     ZHar    C    G        1      2        2 
  27  chr27_11366444   Sample    C    G        0      0        2 
  27  chr27_11368760     AAsi    C    T        0      0        2 
  27  chr27_11368760     AKia    C    T        0      0        2 
  27  chr27_11368760     AOna    C    T        0      0        2 
  27  chr27_11368760     ASom    C    T        0      0        2 
  27  chr27_11368760     HCab    C    T        0      0        2 
  27  chr27_11368760     HPrz    C    T        0      0        2 
  27  chr27_11368760     ZBoe    C    T      0.5      1        2 
  27  chr27_11368760     ZGre    C    T        0      0        2 
  27  chr27_11368760     ZHar    C    T        0      0        2 
  27  chr27_11368760   Sample    C    T        0      0        2 
  27  chr27_11374113     AAsi    A    G        0      0        2 
  27  chr27_11374113     AKia    A    G        0      0        2 
  27  chr27_11374113     AOna    A    G        0      0        2 
  27  chr27_11374113     ASom    A    G        0      0        2 
  27  chr27_11374113     HCab    A    G        1      2        2 
  27  chr27_11374113     HPrz    A    G        1      2        2 
  27  chr27_11374113     ZBoe    A    G        0      0        2 
  27  chr27_11374113     ZGre    A    G        0      0        2 
  27  chr27_11374113     ZHar    A    G        0      0        2 
  27  chr27_11374113   Sample    A    G        1      2        2 
  27  chr27_11378073     AAsi    C    T        0      0        2 
  27  chr27_11378073     AKia    C    T        0      0        2 
  27  chr27_11378073     AOna    C    T        0      0        2 
  27  chr27_11378073     ASom    C    T        0      0        2 
  27  chr27_11378073     HCab    C    T        1      2        2 
  27  chr27_11378073     HPrz    C    T        0      0        2 
  27  chr27_11378073     ZBoe    C    T        0      0        2 
  27  chr27_11378073     ZGre    C    T        0      0        2 
  27  chr27_11378073     ZHar    C    T        0      0        2 
  27  chr27_11378073   Sample    C    T        0      0        2 
  27  chr27_11384349     AAsi    T    C        0      0        2 
  27  chr27_11384349     AKia    T    C        0      0        2 
  27  chr27_11384349     AOna    T    C        0      0        2 
  27  chr27_11384349     ASom    T    C        0      0        2 
  27  chr27_11384349     HCab    T    C        0      0        2 
  27  chr27_11384349     HPrz    T    C        0      0        2 
  27  chr27_11384349     ZBoe    T    C        0      0        2 
  27  chr27_11384349     ZGre    T    C        1      2        2 
  27  chr27_11384349     ZHar    T    C        0      0        2 
  27  chr27_11384349   Sample    T    C        0      0        2 
  27  chr27_11392966     AAsi    C    G        0      0        2 
  27  chr27_11392966     AKia    C    G        0      0        2 
  27  chr27_11392966     AOna    C    G        0      0        2 
  27  chr27_11392966     ASom    C    G        0      0        2 
  27  chr27_11392966     HCab    C    G        0      0        2 
  27  chr27_11392966     HPrz    C    G      0.5      1        2 
  27  chr27_11392966     ZBoe    C    G        0      0        2 
  27  chr27_11392966     ZGre    C    G        0      0        2 
  27  chr27_11392966     ZHar    C    G        0      0        2 
  27  chr27_11392966   Sample    C    G        0      0        2 
  27  chr27_11394049     AAsi    A    G        1      2        2 
  27  chr27_11394049     AKia    A    G        0      0        2 
  27  chr27_11394049     AOna    A    G        0      0        2 
  27  chr27_11394049     ASom    A    G        1      2        2 
  27  chr27_11394049     HCab    A    G        0      0        2 
  27  chr27_11394049     HPrz    A    G        0      0        2 
  27  chr27_11394049     ZBoe    A    G        0      0        2 
  27  chr27_11394049     ZGre    A    G        0      0        2 
  27  chr27_11394049     ZHar    A    G        0      0        2 
  27  chr27_11394049   Sample    A    G        0      0        2 
  27  chr27_11397198     AAsi    G    A        0      0        2 
  27  chr27_11397198     AKia    G    A        1      2        2 
  27  chr27_11397198     AOna    G    A        1      2        2 
  27  chr27_11397198     ASom    G    A        0      0        2 
  27  chr27_11397198     HCab    G    A        0      0        2 
  27  chr27_11397198     HPrz    G    A        0      0        2 
  27  chr27_11397198     ZBoe    G    A        0      0        2 
  27  chr27_11397198     ZGre    G    A        0      0        2 
  27  chr27_11397198     ZHar    G    A        0      0        2 
  27  chr27_11397198   Sample    G    A        0      0        2 
  27  chr27_11397747     AAsi    T    C        0      0        2 
  27  chr27_11397747     AKia    T    C        0      0        2 
  27  chr27_11397747     AOna    T    C        0      0        2 
  27  chr27_11397747     ASom    T    C        0      0        2 
  27  chr27_11397747     HCab    T    C        0      0        2 
  27  chr27_11397747     HPrz    T    C        0      0        2 
  27  chr27_11397747     ZBoe    T    C        0      0        2 
  27  chr27_11397747     ZGre    T    C        0      0        2 
  27  chr27_11397747     ZHar    T    C      0.5      1        2 
  27  chr27_11397747   Sample    T    C        0      0        2 
  27  chr27_11398033     AAsi    C    T        0      0        2 
  27  chr27_11398033     AKia    C    T        0      0        2 
  27  chr27_11398033     AOna    C    T        0      0        2 
  27  chr27_11398033     ASom    C    T        0      0        2 
  27  chr27_11398033     HCab    C    T        0      0        2 
  27  chr27_11398033     HPrz    C    T      0.5      1        2 
  27  chr27_11398033     ZBoe    C    T        0      0        2 
  27  chr27_11398033     ZGre    C    T        0      0        2 
  27  chr27_11398033     ZHar    C    T        0      0        2 
  27  chr27_11398033   Sample    C    T        0      0        2 
  27  chr27_11410131     AAsi    G    A        1      2        2 
  27  chr27_11410131     AKia    G    A        0      0        2 
  27  chr27_11410131     AOna    G    A        0      0        2 
  27  chr27_11410131     ASom    G    A        0      0        2 
  27  chr27_11410131     HCab    G    A        0      0        2 
  27  chr27_11410131     HPrz    G    A        0      0        2 
  27  chr27_11410131     ZBoe    G    A        0      0        2 
  27  chr27_11410131     ZGre    G    A        0      0        2 
  27  chr27_11410131     ZHar    G    A        0      0        2 
  27  chr27_11410131   Sample    G    A        0      0        2 
  27  chr27_11410307     AAsi    C    T        0      0        2 
  27  chr27_11410307     AKia    C    T        0      0        2 
  27  chr27_11410307     AOna    C    T        0      0        2 
  27  chr27_11410307     ASom    C    T        0      0        2 
  27  chr27_11410307     HCab    C    T        0      0        2 
  27  chr27_11410307     HPrz    C    T        0      0        2 
  27  chr27_11410307     ZBoe    C    T        1      2        2 
  27  chr27_11410307     ZGre    C    T        0      0        2 
  27  chr27_11410307     ZHar    C    T        1      2        2 
  27  chr27_11410307   Sample    C    T        0      0        2 
  27  chr27_11413631     AAsi    C    T        0      0        2 
  27  chr27_11413631     AKia    C    T        1      2        2 
  27  chr27_11413631     AOna    C    T      0.5      1        2 
  27  chr27_11413631     ASom    C    T        0      0        2 
  27  chr27_11413631     HCab    C    T        0      0        2 
  27  chr27_11413631     HPrz    C    T        0      0        2 
  27  chr27_11413631     ZBoe    C    T        0      0        2 
  27  chr27_11413631     ZGre    C    T        0      0        2 
  27  chr27_11413631     ZHar    C    T        0      0        2 
  27  chr27_11413631   Sample    C    T        0      0        2 
  27  chr27_11417698     AAsi    G    A        0      0        2 
  27  chr27_11417698     AKia    G    A        0      0        2 
  27  chr27_11417698     AOna    G    A        0      0        2 
  27  chr27_11417698     ASom    G    A        0      0        2 
  27  chr27_11417698     HCab    G    A        0      0        2 
  27  chr27_11417698     HPrz    G    A        0      0        2 
  27  chr27_11417698     ZBoe    G    A        1      2        2 
  27  chr27_11417698     ZGre    G    A      0.5      1        2 
  27  chr27_11417698     ZHar    G    A        0      0        2 
  27  chr27_11417698   Sample    G    A        0      0        2 
  27  chr27_11419217     AAsi    G    A        0      0        2 
  27  chr27_11419217     AKia    G    A        0      0        2 
  27  chr27_11419217     AOna    G    A        0      0        2 
  27  chr27_11419217     ASom    G    A        0      0        2 
  27  chr27_11419217     HCab    G    A      0.5      1        2 
  27  chr27_11419217     HPrz    G    A        0      0        2 
  27  chr27_11419217     ZBoe    G    A        0      0        2 
  27  chr27_11419217     ZGre    G    A        0      0        2 
  27  chr27_11419217     ZHar    G    A        0      0        2 
  27  chr27_11419217   Sample    G    A        0      0        2 
  27  chr27_11431898     AAsi    A    G        0      0        2 
  27  chr27_11431898     AKia    A    G        0      0        2 
  27  chr27_11431898     AOna    A    G        0      0        2 
  27  chr27_11431898     ASom    A    G        0      0        2 
  27  chr27_11431898     HCab    A    G        0      0        2 
  27  chr27_11431898     HPrz    A    G      0.5      1        2 
  27  chr27_11431898     ZBoe    A    G        0      0        2 
  27  chr27_11431898     ZGre    A    G        0      0        2 
  27  chr27_11431898     ZHar    A    G        0      0        2 
  27  chr27_11431898   Sample    A    G        1      2        2 
  27  chr27_11445722     AAsi    C    T        0      0        2 
  27  chr27_11445722     AKia    C    T        0      0        2 
  27  chr27_11445722     AOna    C    T        0      0        2 
  27  chr27_11445722     ASom    C    T        0      0        2 
  27  chr27_11445722     HCab    C    T        0      0        2 
  27  chr27_11445722     HPrz    C    T        0      0        2 
  27  chr27_11445722     ZBoe    C    T        0      0        2 
  27  chr27_11445722     ZGre    C    T        1      2        2 
  27  chr27_11445722     ZHar    C    T        1      2        2 
  27  chr27_11445722   Sample    C    T        0      0        2 
  27  chr27_11446835     AAsi    T    C        0      0        2 
  27  chr27_11446835     AKia    T    C        0      0        2 
  27  chr27_11446835     AOna    T    C        0      0        2 
  27  chr27_11446835     ASom    T    C        0      0        2 
  27  chr27_11446835     HCab    T    C        0      0        2 
  27  chr27_11446835     HPrz    T    C        0      0        2 
  27  chr27_11446835     ZBoe    T    C        0      0        2 
  27  chr27_11446835     ZGre    T    C        1      2        2 
  27  chr27_11446835     ZHar    T    C        0      0        2 
  27  chr27_11446835   Sample    T    C        0      0        2 
  27  chr27_11449855     AAsi    T    G        0      0        2 
  27  chr27_11449855     AKia    T    G        0      0        2 
  27  chr27_11449855     AOna    T    G        0      0        2 
  27  chr27_11449855     ASom    T    G        0      0        2 
  27  chr27_11449855     HCab    T    G        1      2        2 
  27  chr27_11449855     HPrz    T    G        1      2        2 
  27  chr27_11449855     ZBoe    T    G        0      0        2 
  27  chr27_11449855     ZGre    T    G        0      0        2 
  27  chr27_11449855     ZHar    T    G        0      0        2 
  27  chr27_11449855   Sample    T    G        1      2        2 
  27  chr27_11452642     AAsi    C    T        0      0        2 
  27  chr27_11452642     AKia    C    T        1      2        2 
  27  chr27_11452642     AOna    C    T        1      2        2 
  27  chr27_11452642     ASom    C    T        0      0        2 
  27  chr27_11452642     HCab    C    T        0      0        2 
  27  chr27_11452642     HPrz    C    T        0      0        2 
  27  chr27_11452642     ZBoe    C    T        0      0        2 
  27  chr27_11452642     ZGre    C    T        0      0        2 
  27  chr27_11452642     ZHar    C    T        0      0        2 
  27  chr27_11452642   Sample    C    T        0      0        2 
  27  chr27_11454184     AAsi    A    G        0      0        2 
  27  chr27_11454184     AKia    A    G        0      0        2 
  27  chr27_11454184     AOna    A    G        0      0        2 
  27  chr27_11454184     ASom    A    G        0      0        2 
  27  chr27_11454184     HCab    A    G        0      0        2 
  27  chr27_11454184     HPrz    A    G        0      0        2 
  27  chr27_11454184     ZBoe    A    G        0      0        2 
  27  chr27_11454184     ZGre    A    G        0      0        2 
  27  chr27_11454184     ZHar    A    G        1      2        2 
  27  chr27_11454184   Sample    A    G        0      0        2 
  27  chr27_11457432     AAsi    G    A        0      0        2 
  27  chr27_11457432     AKia    G    A        0      0        2 
  27  chr27_11457432     AOna    G    A        0      0        2 
  27  chr27_11457432     ASom    G    A        0      0        2 
  27  chr27_11457432     HCab    G    A        0      0        2 
  27  chr27_11457432     HPrz    G    A        0      0        2 
  27  chr27_11457432     ZBoe    G    A        0      0        2 
  27  chr27_11457432     ZGre    G    A      0.5      1        2 
  27  chr27_11457432     ZHar    G    A        0      0        2 
  27  chr27_11457432   Sample    G    A        0      0        2 
  27  chr27_11467166     AAsi    A    G        1      2        2 
  27  chr27_11467166     AKia    A    G        0      0        2 
  27  chr27_11467166     AOna    A    G        0      0        2 
  27  chr27_11467166     ASom    A    G        1      2        2 
  27  chr27_11467166     HCab    A    G        0      0        2 
  27  chr27_11467166     HPrz    A    G        0      0        2 
  27  chr27_11467166     ZBoe    A    G        0      0        2 
  27  chr27_11467166     ZGre    A    G        0      0        2 
  27  chr27_11467166     ZHar    A    G        0      0        2 
  27  chr27_11467166   Sample    A    G        0      0        2 
  27  chr27_11468578     AAsi    A    G        1      2        2 
  27  chr27_11468578     AKia    A    G        1      2        2 
  27  chr27_11468578     AOna    A    G        1      2        2 
  27  chr27_11468578     ASom    A    G        1      2        2 
  27  chr27_11468578     HCab    A    G        0      0        2 
  27  chr27_11468578     HPrz    A    G        0      0        2 
  27  chr27_11468578     ZBoe    A    G        0      0        2 
  27  chr27_11468578     ZGre    A    G        0      0        2 
  27  chr27_11468578     ZHar    A    G        0      0        2 
  27  chr27_11468578   Sample    A    G        0      0        2 
  27  chr27_11480551     AAsi    T    C        0      0        2 
  27  chr27_11480551     AKia    T    C        1      2        2 
  27  chr27_11480551     AOna    T    C        0      0        2 
  27  chr27_11480551     ASom    T    C        0      0        2 
  27  chr27_11480551     HCab    T    C        0      0        2 
  27  chr27_11480551     HPrz    T    C        0      0        2 
  27  chr27_11480551     ZBoe    T    C        1      2        2 
  27  chr27_11480551     ZGre    T    C        1      2        2 
  27  chr27_11480551     ZHar    T    C        1      2        2 
  27  chr27_11480551   Sample    T    C        0      0        2 
  27  chr27_11482666     AAsi    T    C        0      0        2 
  27  chr27_11482666     AKia    T    C        0      0        2 
  27  chr27_11482666     AOna    T    C        0      0        2 
  27  chr27_11482666     ASom    T    C        0      0        2 
  27  chr27_11482666     HCab    T    C        1      2        2 
  27  chr27_11482666     HPrz    T    C        1      2        2 
  27  chr27_11482666     ZBoe    T    C        0      0        2 
  27  chr27_11482666     ZGre    T    C        0      0        2 
  27  chr27_11482666     ZHar    T    C        0      0        2 
  27  chr27_11482666   Sample    T    C        1      2        2 
  27  chr27_11484604     AAsi    T    G        0      0        2 
  27  chr27_11484604     AKia    T    G        1      2        2 
  27  chr27_11484604     AOna    T    G      0.5      1        2 
  27  chr27_11484604     ASom    T    G        0      0        2 
  27  chr27_11484604     HCab    T    G        0      0        2 
  27  chr27_11484604     HPrz    T    G        0      0        2 
  27  chr27_11484604     ZBoe    T    G        0      0        2 
  27  chr27_11484604     ZGre    T    G        0      0        2 
  27  chr27_11484604     ZHar    T    G        0      0        2 
  27  chr27_11484604   Sample    T    G        0      0        2 
  27  chr27_11487980     AAsi    G    A        0      0        2 
  27  chr27_11487980     AKia    G    A        0      0        2 
  27  chr27_11487980     AOna    G    A        0      0        2 
  27  chr27_11487980     ASom    G    A        0      0        2 
  27  chr27_11487980     HCab    G    A        0      0        2 
  27  chr27_11487980     HPrz    G    A        0      0        2 
  27  chr27_11487980     ZBoe    G    A        1      2        2 
  27  chr27_11487980     ZGre    G    A        1      2        2 
  27  chr27_11487980     ZHar    G    A      0.5      1        2 
  27  chr27_11487980   Sample    G    A        0      0        2 
  27  chr27_11491030     AAsi    C    T        1      2        2 
  27  chr27_11491030     AKia    C    T        0      0        2 
  27  chr27_11491030     AOna    C    T        0      0        2 
  27  chr27_11491030     ASom    C    T        0      0        2 
  27  chr27_11491030     HCab    C    T        0      0        2 
  27  chr27_11491030     HPrz    C    T        0      0        2 
  27  chr27_11491030     ZBoe    C    T        0      0        2 
  27  chr27_11491030     ZGre    C    T        0      0        2 
  27  chr27_11491030     ZHar    C    T        0      0        2 
  27  chr27_11491030   Sample    C    T        0      0        2 
  27  chr27_11492819     AAsi    A    G        0      0        2 
  27  chr27_11492819     AKia    A    G        0      0        2 
  27  chr27_11492819     AOna    A    G        0      0        2 
  27  chr27_11492819     ASom    A    G        0      0        2 
  27  chr27_11492819     HCab    A    G        0      0        2 
  27  chr27_11492819     HPrz    A    G        0      0        2 
  27  chr27_11492819     ZBoe    A    G      0.5      1        2 
  27  chr27_11492819     ZGre    A    G        0      0        2 
  27  chr27_11492819     ZHar    A    G        0      0        2 
  27  chr27_11492819   Sample    A    G        0      0        2 
  27  chr27_11496383     AAsi    G    A        0      0        2 
  27  chr27_11496383     AKia    G    A        0      0        2 
  27  chr27_11496383     AOna    G    A      0.5      1        2 
  27  chr27_11496383     ASom    G    A      0.5      1        2 
  27  chr27_11496383     HCab    G    A        0      0        2 
  27  chr27_11496383     HPrz    G    A        0      0        2 
  27  chr27_11496383     ZBoe    G    A        0      0        2 
  27  chr27_11496383     ZGre    G    A        0      0        2 
  27  chr27_11496383     ZHar    G    A        0      0        2 
  27  chr27_11496383   Sample    G    A        0      0        2 
  27  chr27_11498583     AAsi    A    G        0      0        2 
  27  chr27_11498583     AKia    A    G        0      0        2 
  27  chr27_11498583     AOna    A    G        0      0        2 
  27  chr27_11498583     ASom    A    G        0      0        2 
  27  chr27_11498583     HCab    A    G        1      2        2 
  27  chr27_11498583     HPrz    A    G        1      2        2 
  27  chr27_11498583     ZBoe    A    G        0      0        2 
  27  chr27_11498583     ZGre    A    G        0      0        2 
  27  chr27_11498583     ZHar    A    G        1      2        2 
  27  chr27_11498583   Sample    A    G        1      2        2 
  27  chr27_11507586     AAsi    T    C        0      0        2 
  27  chr27_11507586     AKia    T    C        0      0        2 
  27  chr27_11507586     AOna    T    C        0      0        2 
  27  chr27_11507586     ASom    T    C        0      0        2 
  27  chr27_11507586     HCab    T    C      0.5      1        2 
  27  chr27_11507586     HPrz    T    C      0.5      1        2 
  27  chr27_11507586     ZBoe    T    C        0      0        2 
  27  chr27_11507586     ZGre    T    C        0      0        2 
  27  chr27_11507586     ZHar    T    C        0      0        2 
  27  chr27_11507586   Sample    T    C        0      0        2 
  27  chr27_11509397     AAsi    G    A        0      0        2 
  27  chr27_11509397     AKia    G    A        0      0        2 
  27  chr27_11509397     AOna    G    A      0.5      1        2 
  27  chr27_11509397     ASom    G    A        0      0        2 
  27  chr27_11509397     HCab    G    A        0      0        2 
  27  chr27_11509397     HPrz    G    A        0      0        2 
  27  chr27_11509397     ZBoe    G    A        0      0        2 
  27  chr27_11509397     ZGre    G    A        0      0        2 
  27  chr27_11509397     ZHar    G    A        0      0        2 
  27  chr27_11509397   Sample    G    A        0      0        2 
  27  chr27_11510839     AAsi    C    T        0      0        2 
  27  chr27_11510839     AKia    C    T        0      0        2 
  27  chr27_11510839     AOna    C    T        0      0        2 
  27  chr27_11510839     ASom    C    T        0      0        2 
  27  chr27_11510839     HCab    C    T      0.5      1        2 
  27  chr27_11510839     HPrz    C    T        0      0        2 
  27  chr27_11510839     ZBoe    C    T        0      0        2 
  27  chr27_11510839     ZGre    C    T        0      0        2 
  27  chr27_11510839     ZHar    C    T        0      0        2 
  27  chr27_11510839   Sample    C    T        0      0        2 
  27  chr27_11514339     AAsi    T    C        0      0        2 
  27  chr27_11514339     AKia    T    C        1      2        2 
  27  chr27_11514339     AOna    T    C        0      0        2 
  27  chr27_11514339     ASom    T    C        0      0        2 
  27  chr27_11514339     HCab    T    C        0      0        2 
  27  chr27_11514339     HPrz    T    C        0      0        2 
  27  chr27_11514339     ZBoe    T    C        0      0        2 
  27  chr27_11514339     ZGre    T    C        0      0        2 
  27  chr27_11514339     ZHar    T    C        0      0        2 
  27  chr27_11514339   Sample    T    C        0      0        2 
  27  chr27_11519597     AAsi    G    C        0      0        2 
  27  chr27_11519597     AKia    G    C        0      0        2 
  27  chr27_11519597     AOna    G    C        0      0        2 
  27  chr27_11519597     ASom    G    C        0      0        2 
  27  chr27_11519597     HCab    G    C        1      2        2 
  27  chr27_11519597     HPrz    G    C        1      2        2 
  27  chr27_11519597     ZBoe    G    C        0      0        2 
  27  chr27_11519597     ZGre    G    C        0      0        2 
  27  chr27_11519597     ZHar    G    C        0      0        2 
  27  chr27_11519597   Sample    G    C        1      2        2 
  27  chr27_11521336     AAsi    A    G        0      0        2 
  27  chr27_11521336     AKia    A    G        0      0        2 
  27  chr27_11521336     AOna    A    G        0      0        2 
  27  chr27_11521336     ASom    A    G        0      0        2 
  27  chr27_11521336     HCab    A    G        0      0        2 
  27  chr27_11521336     HPrz    A    G        0      0        2 
  27  chr27_11521336     ZBoe    A    G      0.5      1        2 
  27  chr27_11521336     ZGre    A    G        0      0        2 
  27  chr27_11521336     ZHar    A    G        0      0        2 
  27  chr27_11521336   Sample    A    G        0      0        2 
  27  chr27_11524260     AAsi    G    C        0      0        2 
  27  chr27_11524260     AKia    G    C        0      0        2 
  27  chr27_11524260     AOna    G    C        0      0        2 
  27  chr27_11524260     ASom    G    C        0      0        2 
  27  chr27_11524260     HCab    G    C        1      2        2 
  27  chr27_11524260     HPrz    G    C        1      2        2 
  27  chr27_11524260     ZBoe    G    C        0      0        2 
  27  chr27_11524260     ZGre    G    C        0      0        2 
  27  chr27_11524260     ZHar    G    C        0      0        2 
  27  chr27_11524260   Sample    G    C        1      2        2 
  27  chr27_11542053     AAsi    A    G        0      0        2 
  27  chr27_11542053     AKia    A    G        0      0        2 
  27  chr27_11542053     AOna    A    G        0      0        2 
  27  chr27_11542053     ASom    A    G        0      0        2 
  27  chr27_11542053     HCab    A    G        0      0        2 
  27  chr27_11542053     HPrz    A    G        0      0        2 
  27  chr27_11542053     ZBoe    A    G        0      0        2 
  27  chr27_11542053     ZGre    A    G        0      0        2 
  27  chr27_11542053     ZHar    A    G        1      2        2 
  27  chr27_11542053   Sample    A    G        0      0        2 
  27  chr27_11544405     AAsi    C    T        0      0        2 
  27  chr27_11544405     AKia    C    T        0      0        2 
  27  chr27_11544405     AOna    C    T        0      0        2 
  27  chr27_11544405     ASom    C    T        0      0        2 
  27  chr27_11544405     HCab    C    T        0      0        2 
  27  chr27_11544405     HPrz    C    T        0      0        2 
  27  chr27_11544405     ZBoe    C    T        0      0        2 
  27  chr27_11544405     ZGre    C    T        0      0        2 
  27  chr27_11544405     ZHar    C    T        1      2        2 
  27  chr27_11544405   Sample    C    T        0      0        2 
  27  chr27_11546192     AAsi    T    C        0      0        2 
  27  chr27_11546192     AKia    T    C        0      0        2 
  27  chr27_11546192     AOna    T    C        0      0        2 
  27  chr27_11546192     ASom    T    C        0      0        2 
  27  chr27_11546192     HCab    T    C        1      2        2 
  27  chr27_11546192     HPrz    T    C        1      2        2 
  27  chr27_11546192     ZBoe    T    C        0      0        2 
  27  chr27_11546192     ZGre    T    C        0      0        2 
  27  chr27_11546192     ZHar    T    C        0      0        2 
  27  chr27_11546192   Sample    T    C        1      2        2 
  27  chr27_11558391     AAsi    C    G        0      0        2 
  27  chr27_11558391     AKia    C    G        0      0        2 
  27  chr27_11558391     AOna    C    G        0      0        2 
  27  chr27_11558391     ASom    C    G        0      0        2 
  27  chr27_11558391     HCab    C    G        1      2        2 
  27  chr27_11558391     HPrz    C    G        1      2        2 
  27  chr27_11558391     ZBoe    C    G        0      0        2 
  27  chr27_11558391     ZGre    C    G        0      0        2 
  27  chr27_11558391     ZHar    C    G        0      0        2 
  27  chr27_11558391   Sample    C    G        1      2        2 
  27  chr27_11567827     AAsi    T    C        0      0        2 
  27  chr27_11567827     AKia    T    C        0      0        2 
  27  chr27_11567827     AOna    T    C        0      0        2 
  27  chr27_11567827     ASom    T    C        0      0        2 
  27  chr27_11567827     HCab    T    C        0      0        2 
  27  chr27_11567827     HPrz    T    C        0      0        2 
  27  chr27_11567827     ZBoe    T    C      0.5      1        2 
  27  chr27_11567827     ZGre    T    C        1      2        2 
  27  chr27_11567827     ZHar    T    C        0      0        2 
  27  chr27_11567827   Sample    T    C        0      0        2 
  27  chr27_11567838     AAsi    G    A        0      0        2 
  27  chr27_11567838     AKia    G    A        0      0        2 
  27  chr27_11567838     AOna    G    A        0      0        2 
  27  chr27_11567838     ASom    G    A        0      0        2 
  27  chr27_11567838     HCab    G    A        1      2        2 
  27  chr27_11567838     HPrz    G    A      0.5      1        2 
  27  chr27_11567838     ZBoe    G    A        0      0        2 
  27  chr27_11567838     ZGre    G    A        0      0        2 
  27  chr27_11567838     ZHar    G    A        0      0        2 
  27  chr27_11567838   Sample    G    A        1      2        2 
  27  chr27_11569897     AAsi    A    G        0      0        2 
  27  chr27_11569897     AKia    A    G        0      0        2 
  27  chr27_11569897     AOna    A    G        0      0        2 
  27  chr27_11569897     ASom    A    G        0      0        2 
  27  chr27_11569897     HCab    A    G        1      2        2 
  27  chr27_11569897     HPrz    A    G        1      2        2 
  27  chr27_11569897     ZBoe    A    G        0      0        2 
  27  chr27_11569897     ZGre    A    G        0      0        2 
  27  chr27_11569897     ZHar    A    G        0      0        2 
  27  chr27_11569897   Sample    A    G        1      2        2 
  27  chr27_11577878     AAsi    A    G        0      0        2 
  27  chr27_11577878     AKia    A    G        0      0        2 
  27  chr27_11577878     AOna    A    G        0      0        2 
  27  chr27_11577878     ASom    A    G        0      0        2 
  27  chr27_11577878     HCab    A    G        1      2        2 
  27  chr27_11577878     HPrz    A    G      0.5      1        2 
  27  chr27_11577878     ZBoe    A    G        0      0        2 
  27  chr27_11577878     ZGre    A    G        0      0        2 
  27  chr27_11577878     ZHar    A    G        0      0        2 
  27  chr27_11577878   Sample    A    G        0      0        2 
  27  chr27_11582465     AAsi    A    G        0      0        2 
  27  chr27_11582465     AKia    A    G        0      0        2 
  27  chr27_11582465     AOna    A    G      0.5      1        2 
  27  chr27_11582465     ASom    A    G        0      0        2 
  27  chr27_11582465     HCab    A    G        0      0        2 
  27  chr27_11582465     HPrz    A    G        0      0        2 
  27  chr27_11582465     ZBoe    A    G        0      0        2 
  27  chr27_11582465     ZGre    A    G        0      0        2 
  27  chr27_11582465     ZHar    A    G        0      0        2 
  27  chr27_11582465   Sample    A    G        0      0        2 
  27  chr27_11587366     AAsi    G    A        0      0        2 
  27  chr27_11587366     AKia    G    A        0      0        2 
  27  chr27_11587366     AOna    G    A        0      0        2 
  27  chr27_11587366     ASom    G    A        0      0        2 
  27  chr27_11587366     HCab    G    A        0      0        2 
  27  chr27_11587366     HPrz    G    A      0.5      1        2 
  27  chr27_11587366     ZBoe    G    A        0      0        2 
  27  chr27_11587366     ZGre    G    A        0      0        2 
  27  chr27_11587366     ZHar    G    A        0      0        2 
  27  chr27_11587366   Sample    G    A        0      0        2 
  27  chr27_11588525     AAsi    C    T        0      0        2 
  27  chr27_11588525     AKia    C    T        1      2        2 
  27  chr27_11588525     AOna    C    T      0.5      1        2 
  27  chr27_11588525     ASom    C    T        0      0        2 
  27  chr27_11588525     HCab    C    T        0      0        2 
  27  chr27_11588525     HPrz    C    T        0      0        2 
  27  chr27_11588525     ZBoe    C    T        0      0        2 
  27  chr27_11588525     ZGre    C    T        0      0        2 
  27  chr27_11588525     ZHar    C    T        0      0        2 
  27  chr27_11588525   Sample    C    T        0      0        2 
  27  chr27_11590988     AAsi    A    G        1      2        2 
  27  chr27_11590988     AKia    A    G        0      0        2 
  27  chr27_11590988     AOna    A    G        0      0        2 
  27  chr27_11590988     ASom    A    G        0      0        2 
  27  chr27_11590988     HCab    A    G        0      0        2 
  27  chr27_11590988     HPrz    A    G        0      0        2 
  27  chr27_11590988     ZBoe    A    G        0      0        2 
  27  chr27_11590988     ZGre    A    G        0      0        2 
  27  chr27_11590988     ZHar    A    G        0      0        2 
  27  chr27_11590988   Sample    A    G        0      0        2 
  27  chr27_11593503     AAsi    C    A        0      0        2 
  27  chr27_11593503     AKia    C    A        0      0        2 
  27  chr27_11593503     AOna    C    A        0      0        2 
  27  chr27_11593503     ASom    C    A        0      0        2 
  27  chr27_11593503     HCab    C    A        1      2        2 
  27  chr27_11593503     HPrz    C    A        1      2        2 
  27  chr27_11593503     ZBoe    C    A        0      0        2 
  27  chr27_11593503     ZGre    C    A        0      0        2 
  27  chr27_11593503     ZHar    C    A        0      0        2 
  27  chr27_11593503   Sample    C    A        1      2        2 
  27  chr27_11595059     AAsi    T    G        0      0        2 
  27  chr27_11595059     AKia    T    G        0      0        2 
  27  chr27_11595059     AOna    T    G        0      0        2 
  27  chr27_11595059     ASom    T    G        0      0        2 
  27  chr27_11595059     HCab    T    G        1      2        2 
  27  chr27_11595059     HPrz    T    G        1      2        2 
  27  chr27_11595059     ZBoe    T    G        0      0        2 
  27  chr27_11595059     ZGre    T    G        0      0        2 
  27  chr27_11595059     ZHar    T    G        0      0        2 
  27  chr27_11595059   Sample    T    G        1      2        2 
  27  chr27_11599482     AAsi    C    T        1      2        2 
  27  chr27_11599482     AKia    C    T        0      0        2 
  27  chr27_11599482     AOna    C    T        0      0        2 
  27  chr27_11599482     ASom    C    T        1      2        2 
  27  chr27_11599482     HCab    C    T        0      0        2 
  27  chr27_11599482     HPrz    C    T        0      0        2 
  27  chr27_11599482     ZBoe    C    T        0      0        2 
  27  chr27_11599482     ZGre    C    T        0      0        2 
  27  chr27_11599482     ZHar    C    T        0      0        2 
  27  chr27_11599482   Sample    C    T        0      0        2 
  27  chr27_11602782     AAsi    G    C        0      0        2 
  27  chr27_11602782     AKia    G    C        0      0        2 
  27  chr27_11602782     AOna    G    C        0      0        2 
  27  chr27_11602782     ASom    G    C        0      0        2 
  27  chr27_11602782     HCab    G    C        0      0        2 
  27  chr27_11602782     HPrz    G    C        0      0        2 
  27  chr27_11602782     ZBoe    G    C      0.5      1        2 
  27  chr27_11602782     ZGre    G    C        0      0        2 
  27  chr27_11602782     ZHar    G    C        0      0        2 
  27  chr27_11602782   Sample    G    C        0      0        2 
  27  chr27_11602950     AAsi    A    G        1      2        2 
  27  chr27_11602950     AKia    A    G        0      0        2 
  27  chr27_11602950     AOna    A    G        0      0        2 
  27  chr27_11602950     ASom    A    G        1      2        2 
  27  chr27_11602950     HCab    A    G        0      0        2 
  27  chr27_11602950     HPrz    A    G        0      0        2 
  27  chr27_11602950     ZBoe    A    G        0      0        2 
  27  chr27_11602950     ZGre    A    G        0      0        2 
  27  chr27_11602950     ZHar    A    G        0      0        2 
  27  chr27_11602950   Sample    A    G        0      0        2 
  27  chr27_11603722     AAsi    T    C        0      0        2 
  27  chr27_11603722     AKia    T    C        0      0        2 
  27  chr27_11603722     AOna    T    C        0      0        2 
  27  chr27_11603722     ASom    T    C        0      0        2 
  27  chr27_11603722     HCab    T    C        0      0        2 
  27  chr27_11603722     HPrz    T    C        0      0        2 
  27  chr27_11603722     ZBoe    T    C      0.5      1        2 
  27  chr27_11603722     ZGre    T    C        0      0        2 
  27  chr27_11603722     ZHar    T    C        0      0        2 
  27  chr27_11603722   Sample    T    C        0      0        2 
  27  chr27_11609249     AAsi    G    A        0      0        2 
  27  chr27_11609249     AKia    G    A        1      2        2 
  27  chr27_11609249     AOna    G    A      0.5      1        2 
  27  chr27_11609249     ASom    G    A        0      0        2 
  27  chr27_11609249     HCab    G    A        0      0        2 
  27  chr27_11609249     HPrz    G    A        0      0        2 
  27  chr27_11609249     ZBoe    G    A        0      0        2 
  27  chr27_11609249     ZGre    G    A        0      0        2 
  27  chr27_11609249     ZHar    G    A        0      0        2 
  27  chr27_11609249   Sample    G    A        0      0        2 
  27  chr27_11611904     AAsi    G    A        0      0        2 
  27  chr27_11611904     AKia    G    A        0      0        2 
  27  chr27_11611904     AOna    G    A        0      0        2 
  27  chr27_11611904     ASom    G    A        0      0        2 
  27  chr27_11611904     HCab    G    A        0      0        2 
  27  chr27_11611904     HPrz    G    A        0      0        2 
  27  chr27_11611904     ZBoe    G    A        0      0        2 
  27  chr27_11611904     ZGre    G    A        0      0        2 
  27  chr27_11611904     ZHar    G    A      0.5      1        2 
  27  chr27_11611904   Sample    G    A        0      0        2 
  27  chr27_11625997     AAsi    C    T        0      0        2 
  27  chr27_11625997     AKia    C    T        0      0        2 
  27  chr27_11625997     AOna    C    T        0      0        2 
  27  chr27_11625997     ASom    C    T        0      0        2 
  27  chr27_11625997     HCab    C    T        0      0        2 
  27  chr27_11625997     HPrz    C    T        0      0        2 
  27  chr27_11625997     ZBoe    C    T      0.5      1        2 
  27  chr27_11625997     ZGre    C    T        0      0        2 
  27  chr27_11625997     ZHar    C    T        0      0        2 
  27  chr27_11625997   Sample    C    T        0      0        2 
  27  chr27_11630378     AAsi    A    C        0      0        2 
  27  chr27_11630378     AKia    A    C        0      0        2 
  27  chr27_11630378     AOna    A    C        0      0        2 
  27  chr27_11630378     ASom    A    C        0      0        2 
  27  chr27_11630378     HCab    A    C        1      2        2 
  27  chr27_11630378     HPrz    A    C        1      2        2 
  27  chr27_11630378     ZBoe    A    C        0      0        2 
  27  chr27_11630378     ZGre    A    C        0      0        2 
  27  chr27_11630378     ZHar    A    C        0      0        2 
  27  chr27_11630378   Sample    A    C        1      2        2 
  27  chr27_11640180     AAsi    G    C        0      0        2 
  27  chr27_11640180     AKia    G    C        0      0        2 
  27  chr27_11640180     AOna    G    C        0      0        2 
  27  chr27_11640180     ASom    G    C        0      0        2 
  27  chr27_11640180     HCab    G    C        1      2        2 
  27  chr27_11640180     HPrz    G    C        1      2        2 
  27  chr27_11640180     ZBoe    G    C        0      0        2 
  27  chr27_11640180     ZGre    G    C        0      0        2 
  27  chr27_11640180     ZHar    G    C        0      0        2 
  27  chr27_11640180   Sample    G    C        1      2        2 
  27  chr27_11645575     AAsi    G    C        0      0        2 
  27  chr27_11645575     AKia    G    C        0      0        2 
  27  chr27_11645575     AOna    G    C        0      0        2 
  27  chr27_11645575     ASom    G    C        0      0        2 
  27  chr27_11645575     HCab    G    C        1      2        2 
  27  chr27_11645575     HPrz    G    C        1      2        2 
  27  chr27_11645575     ZBoe    G    C        0      0        2 
  27  chr27_11645575     ZGre    G    C        0      0        2 
  27  chr27_11645575     ZHar    G    C        0      0        2 
  27  chr27_11645575   Sample    G    C        1      2        2 
  27  chr27_11651712     AAsi    C    T        0      0        2 
  27  chr27_11651712     AKia    C    T        1      2        2 
  27  chr27_11651712     AOna    C    T        1      2        2 
  27  chr27_11651712     ASom    C    T        0      0        2 
  27  chr27_11651712     HCab    C    T        0      0        2 
  27  chr27_11651712     HPrz    C    T        0      0        2 
  27  chr27_11651712     ZBoe    C    T        0      0        2 
  27  chr27_11651712     ZGre    C    T        0      0        2 
  27  chr27_11651712     ZHar    C    T        0      0        2 
  27  chr27_11651712   Sample    C    T        0      0        2 
  27  chr27_11668918     AAsi    G    A        0      0        2 
  27  chr27_11668918     AKia    G    A        0      0        2 
  27  chr27_11668918     AOna    G    A        0      0        2 
  27  chr27_11668918     ASom    G    A        0      0        2 
  27  chr27_11668918     HCab    G    A        0      0        2 
  27  chr27_11668918     HPrz    G    A        0      0        2 
  27  chr27_11668918     ZBoe    G    A      0.5      1        2 
  27  chr27_11668918     ZGre    G    A        0      0        2 
  27  chr27_11668918     ZHar    G    A        0      0        2 
  27  chr27_11668918   Sample    G    A        0      0        2 
  27  chr27_11671855     AAsi    A    G        0      0        2 
  27  chr27_11671855     AKia    A    G        0      0        2 
  27  chr27_11671855     AOna    A    G        0      0        2 
  27  chr27_11671855     ASom    A    G        0      0        2 
  27  chr27_11671855     HCab    A    G        0      0        2 
  27  chr27_11671855     HPrz    A    G        0      0        2 
  27  chr27_11671855     ZBoe    A    G        0      0        2 
  27  chr27_11671855     ZGre    A    G      0.5      1        2 
  27  chr27_11671855     ZHar    A    G        0      0        2 
  27  chr27_11671855   Sample    A    G        0      0        2 
  27  chr27_11691293     AAsi    T    G        0      0        2 
  27  chr27_11691293     AKia    T    G        1      2        2 
  27  chr27_11691293     AOna    T    G        0      0        2 
  27  chr27_11691293     ASom    T    G        0      0        2 
  27  chr27_11691293     HCab    T    G        0      0        2 
  27  chr27_11691293     HPrz    T    G        0      0        2 
  27  chr27_11691293     ZBoe    T    G        0      0        2 
  27  chr27_11691293     ZGre    T    G        0      0        2 
  27  chr27_11691293     ZHar    T    G        0      0        2 
  27  chr27_11691293   Sample    T    G        0      0        2 
  27  chr27_11696804     AAsi    C    T        0      0        2 
  27  chr27_11696804     AKia    C    T        0      0        2 
  27  chr27_11696804     AOna    C    T        0      0        2 
  27  chr27_11696804     ASom    C    T      0.5      1        2 
  27  chr27_11696804     HCab    C    T        0      0        2 
  27  chr27_11696804     HPrz    C    T        0      0        2 
  27  chr27_11696804     ZBoe    C    T        0      0        2 
  27  chr27_11696804     ZGre    C    T        0      0        2 
  27  chr27_11696804     ZHar    C    T        0      0        2 
  27  chr27_11696804   Sample    C    T        0      0        2 
  27  chr27_11697155     AAsi    C    T        0      0        2 
  27  chr27_11697155     AKia    C    T        0      0        2 
  27  chr27_11697155     AOna    C    T        0      0        2 
  27  chr27_11697155     ASom    C    T        0      0        2 
  27  chr27_11697155     HCab    C    T        0      0        2 
  27  chr27_11697155     HPrz    C    T        0      0        2 
  27  chr27_11697155     ZBoe    C    T        1      2        2 
  27  chr27_11697155     ZGre    C    T        0      0        2 
  27  chr27_11697155     ZHar    C    T        0      0        2 
  27  chr27_11697155   Sample    C    T        0      0        2 
  27  chr27_11697950     AAsi    G    A        1      2        2 
  27  chr27_11697950     AKia    G    A        0      0        2 
  27  chr27_11697950     AOna    G    A        0      0        2 
  27  chr27_11697950     ASom    G    A        1      2        2 
  27  chr27_11697950     HCab    G    A        0      0        2 
  27  chr27_11697950     HPrz    G    A        0      0        2 
  27  chr27_11697950     ZBoe    G    A        0      0        2 
  27  chr27_11697950     ZGre    G    A        0      0        2 
  27  chr27_11697950     ZHar    G    A        0      0        2 
  27  chr27_11697950   Sample    G    A        0      0        2 
  27  chr27_11700496     AAsi    T    C        0      0        2 
  27  chr27_11700496     AKia    T    C        0      0        2 
  27  chr27_11700496     AOna    T    C        0      0        2 
  27  chr27_11700496     ASom    T    C        0      0        2 
  27  chr27_11700496     HCab    T    C        1      2        2 
  27  chr27_11700496     HPrz    T    C        0      0        2 
  27  chr27_11700496     ZBoe    T    C        0      0        2 
  27  chr27_11700496     ZGre    T    C        0      0        2 
  27  chr27_11700496     ZHar    T    C        0      0        2 
  27  chr27_11700496   Sample    T    C        0      0        2 
  27  chr27_11701398     AAsi    T    C        0      0        2 
  27  chr27_11701398     AKia    T    C        0      0        2 
  27  chr27_11701398     AOna    T    C        0      0        2 
  27  chr27_11701398     ASom    T    C      0.5      1        2 
  27  chr27_11701398     HCab    T    C        0      0        2 
  27  chr27_11701398     HPrz    T    C        0      0        2 
  27  chr27_11701398     ZBoe    T    C        0      0        2 
  27  chr27_11701398     ZGre    T    C        0      0        2 
  27  chr27_11701398     ZHar    T    C        0      0        2 
  27  chr27_11701398   Sample    T    C        0      0        2 
  27  chr27_11702625     AAsi    T    C        0      0        2 
  27  chr27_11702625     AKia    T    C        0      0        2 
  27  chr27_11702625     AOna    T    C        0      0        2 
  27  chr27_11702625     ASom    T    C        0      0        2 
  27  chr27_11702625     HCab    T    C        1      2        2 
  27  chr27_11702625     HPrz    T    C        1      2        2 
  27  chr27_11702625     ZBoe    T    C        0      0        2 
  27  chr27_11702625     ZGre    T    C        0      0        2 
  27  chr27_11702625     ZHar    T    C        0      0        2 
  27  chr27_11702625   Sample    T    C        1      2        2 
  27  chr27_11715373     AAsi    A    G        0      0        2 
  27  chr27_11715373     AKia    A    G        0      0        2 
  27  chr27_11715373     AOna    A    G        0      0        2 
  27  chr27_11715373     ASom    A    G        0      0        2 
  27  chr27_11715373     HCab    A    G        0      0        2 
  27  chr27_11715373     HPrz    A    G        0      0        2 
  27  chr27_11715373     ZBoe    A    G      0.5      1        2 
  27  chr27_11715373     ZGre    A    G        0      0        2 
  27  chr27_11715373     ZHar    A    G        0      0        2 
  27  chr27_11715373   Sample    A    G        0      0        2 
  27  chr27_11717198     AAsi    C    T        0      0        2 
  27  chr27_11717198     AKia    C    T        1      2        2 
  27  chr27_11717198     AOna    C    T        1      2        2 
  27  chr27_11717198     ASom    C    T        0      0        2 
  27  chr27_11717198     HCab    C    T        0      0        2 
  27  chr27_11717198     HPrz    C    T        0      0        2 
  27  chr27_11717198     ZBoe    C    T        0      0        2 
  27  chr27_11717198     ZGre    C    T        0      0        2 
  27  chr27_11717198     ZHar    C    T        0      0        2 
  27  chr27_11717198   Sample    C    T        0      0        2 
  27  chr27_11721060     AAsi    G    A        0      0        2 
  27  chr27_11721060     AKia    G    A        0      0        2 
  27  chr27_11721060     AOna    G    A        0      0        2 
  27  chr27_11721060     ASom    G    A        0      0        2 
  27  chr27_11721060     HCab    G    A        0      0        2 
  27  chr27_11721060     HPrz    G    A        0      0        2 
  27  chr27_11721060     ZBoe    G    A        0      0        2 
  27  chr27_11721060     ZGre    G    A        0      0        2 
  27  chr27_11721060     ZHar    G    A      0.5      1        2 
  27  chr27_11721060   Sample    G    A        0      0        2 
  27  chr27_11724755     AAsi    T    C        0      0        2 
  27  chr27_11724755     AKia    T    C        0      0        2 
  27  chr27_11724755     AOna    T    C        0      0        2 
  27  chr27_11724755     ASom    T    C        0      0        2 
  27  chr27_11724755     HCab    T    C        1      2        2 
  27  chr27_11724755     HPrz    T    C        0      0        2 
  27  chr27_11724755     ZBoe    T    C        0      0        2 
  27  chr27_11724755     ZGre    T    C        0      0        2 
  27  chr27_11724755     ZHar    T    C        0      0        2 
  27  chr27_11724755   Sample    T    C        0      0        2 
  27  chr27_11732505     AAsi    G    C        0      0        2 
  27  chr27_11732505     AKia    G    C        0      0        2 
  27  chr27_11732505     AOna    G    C        0      0        2 
  27  chr27_11732505     ASom    G    C        0      0        2 
  27  chr27_11732505     HCab    G    C        0      0        2 
  27  chr27_11732505     HPrz    G    C        0      0        2 
  27  chr27_11732505     ZBoe    G    C        0      0        2 
  27  chr27_11732505     ZGre    G    C        1      2        2 
  27  chr27_11732505     ZHar    G    C        0      0        2 
  27  chr27_11732505   Sample    G    C        0      0        2 
  27  chr27_11735445     AAsi    T    C        0      0        2 
  27  chr27_11735445     AKia    T    C        0      0        2 
  27  chr27_11735445     AOna    T    C        0      0        2 
  27  chr27_11735445     ASom    T    C        0      0        2 
  27  chr27_11735445     HCab    T    C        1      2        2 
  27  chr27_11735445     HPrz    T    C      0.5      1        2 
  27  chr27_11735445     ZBoe    T    C        0      0        2 
  27  chr27_11735445     ZGre    T    C        0      0        2 
  27  chr27_11735445     ZHar    T    C        0      0        2 
  27  chr27_11735445   Sample    T    C        0      0        2 
  27  chr27_11736070     AAsi    C    A        0      0        2 
  27  chr27_11736070     AKia    C    A        0      0        2 
  27  chr27_11736070     AOna    C    A        0      0        2 
  27  chr27_11736070     ASom    C    A        0      0        2 
  27  chr27_11736070     HCab    C    A        1      2        2 
  27  chr27_11736070     HPrz    C    A      0.5      1        2 
  27  chr27_11736070     ZBoe    C    A        0      0        2 
  27  chr27_11736070     ZGre    C    A        0      0        2 
  27  chr27_11736070     ZHar    C    A        0      0        2 
  27  chr27_11736070   Sample    C    A        1      2        2 
  27  chr27_11740448     AAsi    T    A        1      2        2 
  27  chr27_11740448     AKia    T    A        0      0        2 
  27  chr27_11740448     AOna    T    A        0      0        2 
  27  chr27_11740448     ASom    T    A        0      0        2 
  27  chr27_11740448     HCab    T    A        0      0        2 
  27  chr27_11740448     HPrz    T    A        0      0        2 
  27  chr27_11740448     ZBoe    T    A        0      0        2 
  27  chr27_11740448     ZGre    T    A        0      0        2 
  27  chr27_11740448     ZHar    T    A        0      0        2 
  27  chr27_11740448   Sample    T    A        0      0        2 
  27  chr27_11741122     AAsi    C    G        0      0        2 
  27  chr27_11741122     AKia    C    G        0      0        2 
  27  chr27_11741122     AOna    C    G        0      0        2 
  27  chr27_11741122     ASom    C    G      0.5      1        2 
  27  chr27_11741122     HCab    C    G        0      0        2 
  27  chr27_11741122     HPrz    C    G        0      0        2 
  27  chr27_11741122     ZBoe    C    G        0      0        2 
  27  chr27_11741122     ZGre    C    G        0      0        2 
  27  chr27_11741122     ZHar    C    G        0      0        2 
  27  chr27_11741122   Sample    C    G        0      0        2 
  27  chr27_11746291     AAsi    T    C        0      0        2 
  27  chr27_11746291     AKia    T    C        0      0        2 
  27  chr27_11746291     AOna    T    C        0      0        2 
  27  chr27_11746291     ASom    T    C        0      0        2 
  27  chr27_11746291     HCab    T    C        0      0        2 
  27  chr27_11746291     HPrz    T    C        0      0        2 
  27  chr27_11746291     ZBoe    T    C      0.5      1        2 
  27  chr27_11746291     ZGre    T    C        0      0        2 
  27  chr27_11746291     ZHar    T    C        0      0        2 
  27  chr27_11746291   Sample    T    C        0      0        2 
  27  chr27_11749631     AAsi    C    T        0      0        2 
  27  chr27_11749631     AKia    C    T        0      0        2 
  27  chr27_11749631     AOna    C    T        0      0        2 
  27  chr27_11749631     ASom    C    T        0      0        2 
  27  chr27_11749631     HCab    C    T        0      0        2 
  27  chr27_11749631     HPrz    C    T        0      0        2 
  27  chr27_11749631     ZBoe    C    T        0      0        2 
  27  chr27_11749631     ZGre    C    T        0      0        2 
  27  chr27_11749631     ZHar    C    T        1      2        2 
  27  chr27_11749631   Sample    C    T        0      0        2 
  27  chr27_11751826     AAsi    T    C        0      0        2 
  27  chr27_11751826     AKia    T    C        0      0        2 
  27  chr27_11751826     AOna    T    C        0      0        2 
  27  chr27_11751826     ASom    T    C        0      0        2 
  27  chr27_11751826     HCab    T    C        0      0        2 
  27  chr27_11751826     HPrz    T    C        1      2        2 
  27  chr27_11751826     ZBoe    T    C        0      0        2 
  27  chr27_11751826     ZGre    T    C        0      0        2 
  27  chr27_11751826     ZHar    T    C        0      0        2 
  27  chr27_11751826   Sample    T    C        1      2        2 
  27  chr27_11759247     AAsi    A    G        0      0        2 
  27  chr27_11759247     AKia    A    G        0      0        2 
  27  chr27_11759247     AOna    A    G        0      0        2 
  27  chr27_11759247     ASom    A    G        0      0        2 
  27  chr27_11759247     HCab    A    G        0      0        2 
  27  chr27_11759247     HPrz    A    G        0      0        2 
  27  chr27_11759247     ZBoe    A    G        0      0        2 
  27  chr27_11759247     ZGre    A    G      0.5      1        2 
  27  chr27_11759247     ZHar    A    G        0      0        2 
  27  chr27_11759247   Sample    A    G        0      0        2 
  27  chr27_11764347     AAsi    A    G        0      0        2 
  27  chr27_11764347     AKia    A    G        0      0        2 
  27  chr27_11764347     AOna    A    G        0      0        2 
  27  chr27_11764347     ASom    A    G      0.5      1        2 
  27  chr27_11764347     HCab    A    G        1      2        2 
  27  chr27_11764347     HPrz    A    G        1      2        2 
  27  chr27_11764347     ZBoe    A    G        0      0        2 
  27  chr27_11764347     ZGre    A    G        0      0        2 
  27  chr27_11764347     ZHar    A    G        0      0        2 
  27  chr27_11764347   Sample    A    G        1      2        2 
  27  chr27_11766315     AAsi    C    T        0      0        2 
  27  chr27_11766315     AKia    C    T        0      0        2 
  27  chr27_11766315     AOna    C    T        0      0        2 
  27  chr27_11766315     ASom    C    T      0.5      1        2 
  27  chr27_11766315     HCab    C    T        0      0        2 
  27  chr27_11766315     HPrz    C    T        0      0        2 
  27  chr27_11766315     ZBoe    C    T        0      0        2 
  27  chr27_11766315     ZGre    C    T        0      0        2 
  27  chr27_11766315     ZHar    C    T        0      0        2 
  27  chr27_11766315   Sample    C    T        0      0        2 
  27  chr27_11773605     AAsi    A    G        0      0        2 
  27  chr27_11773605     AKia    A    G        0      0        2 
  27  chr27_11773605     AOna    A    G        0      0        2 
  27  chr27_11773605     ASom    A    G        0      0        2 
  27  chr27_11773605     HCab    A    G        1      2        2 
  27  chr27_11773605     HPrz    A    G        1      2        2 
  27  chr27_11773605     ZBoe    A    G        0      0        2 
  27  chr27_11773605     ZGre    A    G        0      0        2 
  27  chr27_11773605     ZHar    A    G        0      0        2 
  27  chr27_11773605   Sample    A    G        1      2        2 
  27  chr27_11782969     AAsi    T    A        1      2        2 
  27  chr27_11782969     AKia    T    A        0      0        2 
  27  chr27_11782969     AOna    T    A        0      0        2 
  27  chr27_11782969     ASom    T    A        1      2        2 
  27  chr27_11782969     HCab    T    A        0      0        2 
  27  chr27_11782969     HPrz    T    A        0      0        2 
  27  chr27_11782969     ZBoe    T    A        0      0        2 
  27  chr27_11782969     ZGre    T    A        0      0        2 
  27  chr27_11782969     ZHar    T    A        0      0        2 
  27  chr27_11782969   Sample    T    A        0      0        2 
  27  chr27_11783956     AAsi    C    G        0      0        2 
  27  chr27_11783956     AKia    C    G        1      2        2 
  27  chr27_11783956     AOna    C    G        1      2        2 
  27  chr27_11783956     ASom    C    G        0      0        2 
  27  chr27_11783956     HCab    C    G        0      0        2 
  27  chr27_11783956     HPrz    C    G        0      0        2 
  27  chr27_11783956     ZBoe    C    G        0      0        2 
  27  chr27_11783956     ZGre    C    G        0      0        2 
  27  chr27_11783956     ZHar    C    G        0      0        2 
  27  chr27_11783956   Sample    C    G        0      0        2 
  27  chr27_11786210     AAsi    C    G        0      0        2 
  27  chr27_11786210     AKia    C    G        0      0        2 
  27  chr27_11786210     AOna    C    G        0      0        2 
  27  chr27_11786210     ASom    C    G      0.5      1        2 
  27  chr27_11786210     HCab    C    G        0      0        2 
  27  chr27_11786210     HPrz    C    G        0      0        2 
  27  chr27_11786210     ZBoe    C    G        0      0        2 
  27  chr27_11786210     ZGre    C    G        0      0        2 
  27  chr27_11786210     ZHar    C    G        0      0        2 
  27  chr27_11786210   Sample    C    G        0      0        2 
  27  chr27_11788249     AAsi    C    T        0      0        2 
  27  chr27_11788249     AKia    C    T        0      0        2 
  27  chr27_11788249     AOna    C    T        0      0        2 
  27  chr27_11788249     ASom    C    T        0      0        2 
  27  chr27_11788249     HCab    C    T        0      0        2 
  27  chr27_11788249     HPrz    C    T        0      0        2 
  27  chr27_11788249     ZBoe    C    T        0      0        2 
  27  chr27_11788249     ZGre    C    T        0      0        2 
  27  chr27_11788249     ZHar    C    T        1      2        2 
  27  chr27_11788249   Sample    C    T        0      0        2 
  27  chr27_11788559     AAsi    A    G        0      0        2 
  27  chr27_11788559     AKia    A    G        0      0        2 
  27  chr27_11788559     AOna    A    G        0      0        2 
  27  chr27_11788559     ASom    A    G        0      0        2 
  27  chr27_11788559     HCab    A    G        0      0        2 
  27  chr27_11788559     HPrz    A    G      0.5      1        2 
  27  chr27_11788559     ZBoe    A    G        0      0        2 
  27  chr27_11788559     ZGre    A    G        0      0        2 
  27  chr27_11788559     ZHar    A    G        0      0        2 
  27  chr27_11788559   Sample    A    G        0      0        2 
  27  chr27_11790609     AAsi    G    A        0      0        2 
  27  chr27_11790609     AKia    G    A        0      0        2 
  27  chr27_11790609     AOna    G    A        0      0        2 
  27  chr27_11790609     ASom    G    A        0      0        2 
  27  chr27_11790609     HCab    G    A        1      2        2 
  27  chr27_11790609     HPrz    G    A        1      2        2 
  27  chr27_11790609     ZBoe    G    A        0      0        2 
  27  chr27_11790609     ZGre    G    A        0      0        2 
  27  chr27_11790609     ZHar    G    A        0      0        2 
  27  chr27_11790609   Sample    G    A        1      2        2 
  27  chr27_11791773     AAsi    G    A        0      0        2 
  27  chr27_11791773     AKia    G    A      0.5      1        2 
  27  chr27_11791773     AOna    G    A        0      0        2 
  27  chr27_11791773     ASom    G    A        0      0        2 
  27  chr27_11791773     HCab    G    A        0      0        2 
  27  chr27_11791773     HPrz    G    A        0      0        2 
  27  chr27_11791773     ZBoe    G    A        0      0        2 
  27  chr27_11791773     ZGre    G    A        0      0        2 
  27  chr27_11791773     ZHar    G    A        0      0        2 
  27  chr27_11791773   Sample    G    A        0      0        2 
  27  chr27_11793580     AAsi    A    G        0      0        2 
  27  chr27_11793580     AKia    A    G        0      0        2 
  27  chr27_11793580     AOna    A    G        0      0        2 
  27  chr27_11793580     ASom    A    G        0      0        2 
  27  chr27_11793580     HCab    A    G        1      2        2 
  27  chr27_11793580     HPrz    A    G        1      2        2 
  27  chr27_11793580     ZBoe    A    G        0      0        2 
  27  chr27_11793580     ZGre    A    G        0      0        2 
  27  chr27_11793580     ZHar    A    G        0      0        2 
  27  chr27_11793580   Sample    A    G        1      2        2 
  27  chr27_11807725     AAsi    G    T        0      0        2 
  27  chr27_11807725     AKia    G    T        0      0        2 
  27  chr27_11807725     AOna    G    T        0      0        2 
  27  chr27_11807725     ASom    G    T        0      0        2 
  27  chr27_11807725     HCab    G    T        0      0        2 
  27  chr27_11807725     HPrz    G    T        0      0        2 
  27  chr27_11807725     ZBoe    G    T      0.5      1        2 
  27  chr27_11807725     ZGre    G    T        0      0        2 
  27  chr27_11807725     ZHar    G    T        0      0        2 
  27  chr27_11807725   Sample    G    T        0      0        2 
  27  chr27_11811323     AAsi    C    A        0      0        2 
  27  chr27_11811323     AKia    C    A        0      0        2 
  27  chr27_11811323     AOna    C    A      0.5      1        2 
  27  chr27_11811323     ASom    C    A        0      0        2 
  27  chr27_11811323     HCab    C    A        0      0        2 
  27  chr27_11811323     HPrz    C    A        0      0        2 
  27  chr27_11811323     ZBoe    C    A        0      0        2 
  27  chr27_11811323     ZGre    C    A        0      0        2 
  27  chr27_11811323     ZHar    C    A        0      0        2 
  27  chr27_11811323   Sample    C    A        0      0        2 
  27  chr27_11822821     AAsi    T    G        0      0        2 
  27  chr27_11822821     AKia    T    G        0      0        2 
  27  chr27_11822821     AOna    T    G        0      0        2 
  27  chr27_11822821     ASom    T    G        0      0        2 
  27  chr27_11822821     HCab    T    G      0.5      1        2 
  27  chr27_11822821     HPrz    T    G      0.5      1        2 
  27  chr27_11822821     ZBoe    T    G        0      0        2 
  27  chr27_11822821     ZGre    T    G        0      0        2 
  27  chr27_11822821     ZHar    T    G        0      0        2 
  27  chr27_11822821   Sample    T    G        1      2        2 
  27  chr27_11829153     AAsi    A    G        0      0        2 
  27  chr27_11829153     AKia    A    G        0      0        2 
  27  chr27_11829153     AOna    A    G        0      0        2 
  27  chr27_11829153     ASom    A    G        0      0        2 
  27  chr27_11829153     HCab    A    G        0      0        2 
  27  chr27_11829153     HPrz    A    G        0      0        2 
  27  chr27_11829153     ZBoe    A    G      0.5      1        2 
  27  chr27_11829153     ZGre    A    G      0.5      1        2 
  27  chr27_11829153     ZHar    A    G        0      0        2 
  27  chr27_11829153   Sample    A    G        0      0        2 
  27  chr27_11834290     AAsi    C    A        0      0        2 
  27  chr27_11834290     AKia    C    A      0.5      1        2 
  27  chr27_11834290     AOna    C    A        0      0        2 
  27  chr27_11834290     ASom    C    A        0      0        2 
  27  chr27_11834290     HCab    C    A        0      0        2 
  27  chr27_11834290     HPrz    C    A        0      0        2 
  27  chr27_11834290     ZBoe    C    A        0      0        2 
  27  chr27_11834290     ZGre    C    A        0      0        2 
  27  chr27_11834290     ZHar    C    A        0      0        2 
  27  chr27_11834290   Sample    C    A        0      0        2 
  27  chr27_11838271     AAsi    C    T        0      0        2 
  27  chr27_11838271     AKia    C    T        0      0        2 
  27  chr27_11838271     AOna    C    T        0      0        2 
  27  chr27_11838271     ASom    C    T        0      0        2 
  27  chr27_11838271     HCab    C    T        1      2        2 
  27  chr27_11838271     HPrz    C    T        1      2        2 
  27  chr27_11838271     ZBoe    C    T        0      0        2 
  27  chr27_11838271     ZGre    C    T        0      0        2 
  27  chr27_11838271     ZHar    C    T        0      0        2 
  27  chr27_11838271   Sample    C    T        1      2        2 
  27  chr27_11844308     AAsi    G    A        0      0        2 
  27  chr27_11844308     AKia    G    A      0.5      1        2 
  27  chr27_11844308     AOna    G    A        0      0        2 
  27  chr27_11844308     ASom    G    A        0      0        2 
  27  chr27_11844308     HCab    G    A        0      0        2 
  27  chr27_11844308     HPrz    G    A        0      0        2 
  27  chr27_11844308     ZBoe    G    A        0      0        2 
  27  chr27_11844308     ZGre    G    A        0      0        2 
  27  chr27_11844308     ZHar    G    A        0      0        2 
  27  chr27_11844308   Sample    G    A        0      0        2 
  27  chr27_11844574     AAsi    G    C        0      0        2 
  27  chr27_11844574     AKia    G    C        0      0        2 
  27  chr27_11844574     AOna    G    C        0      0        2 
  27  chr27_11844574     ASom    G    C        0      0        2 
  27  chr27_11844574     HCab    G    C        0      0        2 
  27  chr27_11844574     HPrz    G    C        0      0        2 
  27  chr27_11844574     ZBoe    G    C        0      0        2 
  27  chr27_11844574     ZGre    G    C      0.5      1        2 
  27  chr27_11844574     ZHar    G    C        0      0        2 
  27  chr27_11844574   Sample    G    C        0      0        2 
  27  chr27_11849198     AAsi    A    G        0      0        2 
  27  chr27_11849198     AKia    A    G        0      0        2 
  27  chr27_11849198     AOna    A    G        0      0        2 
  27  chr27_11849198     ASom    A    G        0      0        2 
  27  chr27_11849198     HCab    A    G        1      2        2 
  27  chr27_11849198     HPrz    A    G        1      2        2 
  27  chr27_11849198     ZBoe    A    G        0      0        2 
  27  chr27_11849198     ZGre    A    G        0      0        2 
  27  chr27_11849198     ZHar    A    G        0      0        2 
  27  chr27_11849198   Sample    A    G        1      2        2 
  27  chr27_11851897     AAsi    C    G        0      0        2 
  27  chr27_11851897     AKia    C    G        0      0        2 
  27  chr27_11851897     AOna    C    G        0      0        2 
  27  chr27_11851897     ASom    C    G        0      0        2 
  27  chr27_11851897     HCab    C    G        0      0        2 
  27  chr27_11851897     HPrz    C    G        0      0        2 
  27  chr27_11851897     ZBoe    C    G      0.5      1        2 
  27  chr27_11851897     ZGre    C    G        0      0        2 
  27  chr27_11851897     ZHar    C    G        0      0        2 
  27  chr27_11851897   Sample    C    G        0      0        2 
  27  chr27_11865303     AAsi    G    A        0      0        2 
  27  chr27_11865303     AKia    G    A        0      0        2 
  27  chr27_11865303     AOna    G    A        0      0        2 
  27  chr27_11865303     ASom    G    A        0      0        2 
  27  chr27_11865303     HCab    G    A        0      0        2 
  27  chr27_11865303     HPrz    G    A        0      0        2 
  27  chr27_11865303     ZBoe    G    A        0      0        2 
  27  chr27_11865303     ZGre    G    A        1      2        2 
  27  chr27_11865303     ZHar    G    A        0      0        2 
  27  chr27_11865303   Sample    G    A        0      0        2 
  27  chr27_11866834     AAsi    C    T        0      0        2 
  27  chr27_11866834     AKia    C    T        0      0        2 
  27  chr27_11866834     AOna    C    T        0      0        2 
  27  chr27_11866834     ASom    C    T        0      0        2 
  27  chr27_11866834     HCab    C    T        1      2        2 
  27  chr27_11866834     HPrz    C    T        1      2        2 
  27  chr27_11866834     ZBoe    C    T        0      0        2 
  27  chr27_11866834     ZGre    C    T        0      0        2 
  27  chr27_11866834     ZHar    C    T        0      0        2 
  27  chr27_11866834   Sample    C    T        0      0        2 
  27  chr27_11867155     AAsi    A    G        1      2        2 
  27  chr27_11867155     AKia    A    G        0      0        2 
  27  chr27_11867155     AOna    A    G        0      0        2 
  27  chr27_11867155     ASom    A    G        0      0        2 
  27  chr27_11867155     HCab    A    G        0      0        2 
  27  chr27_11867155     HPrz    A    G        0      0        2 
  27  chr27_11867155     ZBoe    A    G        0      0        2 
  27  chr27_11867155     ZGre    A    G        0      0        2 
  27  chr27_11867155     ZHar    A    G        0      0        2 
  27  chr27_11867155   Sample    A    G        0      0        2 
  27  chr27_11871207     AAsi    T    C        0      0        2 
  27  chr27_11871207     AKia    T    C        0      0        2 
  27  chr27_11871207     AOna    T    C        0      0        2 
  27  chr27_11871207     ASom    T    C        0      0        2 
  27  chr27_11871207     HCab    T    C        0      0        2 
  27  chr27_11871207     HPrz    T    C        0      0        2 
  27  chr27_11871207     ZBoe    T    C      0.5      1        2 
  27  chr27_11871207     ZGre    T    C        0      0        2 
  27  chr27_11871207     ZHar    T    C        0      0        2 
  27  chr27_11871207   Sample    T    C        0      0        2 
  27  chr27_11879655     AAsi    G    T        0      0        2 
  27  chr27_11879655     AKia    G    T        0      0        2 
  27  chr27_11879655     AOna    G    T        0      0        2 
  27  chr27_11879655     ASom    G    T        0      0        2 
  27  chr27_11879655     HCab    G    T      0.5      1        2 
  27  chr27_11879655     HPrz    G    T        0      0        2 
  27  chr27_11879655     ZBoe    G    T        0      0        2 
  27  chr27_11879655     ZGre    G    T        0      0        2 
  27  chr27_11879655     ZHar    G    T        0      0        2 
  27  chr27_11879655   Sample    G    T        0      0        2 
  27  chr27_11888177     AAsi    T    C        0      0        2 
  27  chr27_11888177     AKia    T    C        0      0        2 
  27  chr27_11888177     AOna    T    C        0      0        2 
  27  chr27_11888177     ASom    T    C        0      0        2 
  27  chr27_11888177     HCab    T    C        1      2        2 
  27  chr27_11888177     HPrz    T    C      0.5      1        2 
  27  chr27_11888177     ZBoe    T    C        0      0        2 
  27  chr27_11888177     ZGre    T    C        0      0        2 
  27  chr27_11888177     ZHar    T    C        0      0        2 
  27  chr27_11888177   Sample    T    C        0      0        2 
  27  chr27_11889598     AAsi    A    G        0      0        2 
  27  chr27_11889598     AKia    A    G        0      0        2 
  27  chr27_11889598     AOna    A    G        0      0        2 
  27  chr27_11889598     ASom    A    G        0      0        2 
  27  chr27_11889598     HCab    A    G        1      2        2 
  27  chr27_11889598     HPrz    A    G        1      2        2 
  27  chr27_11889598     ZBoe    A    G        0      0        2 
  27  chr27_11889598     ZGre    A    G        0      0        2 
  27  chr27_11889598     ZHar    A    G        0      0        2 
  27  chr27_11889598   Sample    A    G        1      2        2 
  27  chr27_11893971     AAsi    C    G        0      0        2 
  27  chr27_11893971     AKia    C    G        0      0        2 
  27  chr27_11893971     AOna    C    G        0      0        2 
  27  chr27_11893971     ASom    C    G        0      0        2 
  27  chr27_11893971     HCab    C    G        0      0        2 
  27  chr27_11893971     HPrz    C    G        0      0        2 
  27  chr27_11893971     ZBoe    C    G        1      2        2 
  27  chr27_11893971     ZGre    C    G        0      0        2 
  27  chr27_11893971     ZHar    C    G        0      0        2 
  27  chr27_11893971   Sample    C    G        0      0        2 
  27  chr27_11894747     AAsi    G    A        0      0        2 
  27  chr27_11894747     AKia    G    A        0      0        2 
  27  chr27_11894747     AOna    G    A        0      0        2 
  27  chr27_11894747     ASom    G    A        0      0        2 
  27  chr27_11894747     HCab    G    A        1      2        2 
  27  chr27_11894747     HPrz    G    A        1      2        2 
  27  chr27_11894747     ZBoe    G    A        0      0        2 
  27  chr27_11894747     ZGre    G    A        0      0        2 
  27  chr27_11894747     ZHar    G    A        0      0        2 
  27  chr27_11894747   Sample    G    A        1      2        2 
  27  chr27_11905460     AAsi    C    T        0      0        2 
  27  chr27_11905460     AKia    C    T        0      0        2 
  27  chr27_11905460     AOna    C    T        0      0        2 
  27  chr27_11905460     ASom    C    T        1      2        2 
  27  chr27_11905460     HCab    C    T        0      0        2 
  27  chr27_11905460     HPrz    C    T        0      0        2 
  27  chr27_11905460     ZBoe    C    T        0      0        2 
  27  chr27_11905460     ZGre    C    T        0      0        2 
  27  chr27_11905460     ZHar    C    T        0      0        2 
  27  chr27_11905460   Sample    C    T        0      0        2 
  27  chr27_11905835     AAsi    T    C        0      0        2 
  27  chr27_11905835     AKia    T    C        1      2        2 
  27  chr27_11905835     AOna    T    C        1      2        2 
  27  chr27_11905835     ASom    T    C        0      0        2 
  27  chr27_11905835     HCab    T    C        0      0        2 
  27  chr27_11905835     HPrz    T    C        0      0        2 
  27  chr27_11905835     ZBoe    T    C        0      0        2 
  27  chr27_11905835     ZGre    T    C        0      0        2 
  27  chr27_11905835     ZHar    T    C        0      0        2 
  27  chr27_11905835   Sample    T    C        0      0        2 
  27  chr27_11906060     AAsi    A    G        0      0        2 
  27  chr27_11906060     AKia    A    G        0      0        2 
  27  chr27_11906060     AOna    A    G        0      0        2 
  27  chr27_11906060     ASom    A    G        0      0        2 
  27  chr27_11906060     HCab    A    G        1      2        2 
  27  chr27_11906060     HPrz    A    G        1      2        2 
  27  chr27_11906060     ZBoe    A    G        0      0        2 
  27  chr27_11906060     ZGre    A    G        0      0        2 
  27  chr27_11906060     ZHar    A    G        0      0        2 
  27  chr27_11906060   Sample    A    G        1      2        2 
  27  chr27_11906407     AAsi    T    C        0      0        2 
  27  chr27_11906407     AKia    T    C        0      0        2 
  27  chr27_11906407     AOna    T    C        0      0        2 
  27  chr27_11906407     ASom    T    C        0      0        2 
  27  chr27_11906407     HCab    T    C        1      2        2 
  27  chr27_11906407     HPrz    T    C        1      2        2 
  27  chr27_11906407     ZBoe    T    C        0      0        2 
  27  chr27_11906407     ZGre    T    C        0      0        2 
  27  chr27_11906407     ZHar    T    C        0      0        2 
  27  chr27_11906407   Sample    T    C        1      2        2 
  27  chr27_11908700     AAsi    G    A        0      0        2 
  27  chr27_11908700     AKia    G    A        0      0        2 
  27  chr27_11908700     AOna    G    A        0      0        2 
  27  chr27_11908700     ASom    G    A        0      0        2 
  27  chr27_11908700     HCab    G    A        1      2        2 
  27  chr27_11908700     HPrz    G    A        1      2        2 
  27  chr27_11908700     ZBoe    G    A        0      0        2 
  27  chr27_11908700     ZGre    G    A        0      0        2 
  27  chr27_11908700     ZHar    G    A        0      0        2 
  27  chr27_11908700   Sample    G    A        1      2        2 
  27  chr27_11913472     AAsi    C    A        0      0        2 
  27  chr27_11913472     AKia    C    A        0      0        2 
  27  chr27_11913472     AOna    C    A        0      0        2 
  27  chr27_11913472     ASom    C    A        0      0        2 
  27  chr27_11913472     HCab    C    A      0.5      1        2 
  27  chr27_11913472     HPrz    C    A      0.5      1        2 
  27  chr27_11913472     ZBoe    C    A        0      0        2 
  27  chr27_11913472     ZGre    C    A        0      0        2 
  27  chr27_11913472     ZHar    C    A        0      0        2 
  27  chr27_11913472   Sample    C    A        0      0        2 
  27  chr27_11915145     AAsi    T    C        0      0        2 
  27  chr27_11915145     AKia    T    C      0.5      1        2 
  27  chr27_11915145     AOna    T    C        0      0        2 
  27  chr27_11915145     ASom    T    C        0      0        2 
  27  chr27_11915145     HCab    T    C        0      0        2 
  27  chr27_11915145     HPrz    T    C        0      0        2 
  27  chr27_11915145     ZBoe    T    C        0      0        2 
  27  chr27_11915145     ZGre    T    C        0      0        2 
  27  chr27_11915145     ZHar    T    C        0      0        2 
  27  chr27_11915145   Sample    T    C        0      0        2 
  27  chr27_11915289     AAsi    A    C        0      0        2 
  27  chr27_11915289     AKia    A    C        0      0        2 
  27  chr27_11915289     AOna    A    C        0      0        2 
  27  chr27_11915289     ASom    A    C        0      0        2 
  27  chr27_11915289     HCab    A    C        0      0        2 
  27  chr27_11915289     HPrz    A    C        0      0        2 
  27  chr27_11915289     ZBoe    A    C        0      0        2 
  27  chr27_11915289     ZGre    A    C        0      0        2 
  27  chr27_11915289     ZHar    A    C        1      2        2 
  27  chr27_11915289   Sample    A    C        0      0        2 
  27  chr27_11917765     AAsi    T    C        1      2        2 
  27  chr27_11917765     AKia    T    C        0      0        2 
  27  chr27_11917765     AOna    T    C        0      0        2 
  27  chr27_11917765     ASom    T    C        0      0        2 
  27  chr27_11917765     HCab    T    C        0      0        2 
  27  chr27_11917765     HPrz    T    C        0      0        2 
  27  chr27_11917765     ZBoe    T    C        0      0        2 
  27  chr27_11917765     ZGre    T    C        0      0        2 
  27  chr27_11917765     ZHar    T    C        0      0        2 
  27  chr27_11917765   Sample    T    C        0      0        2 
  27  chr27_11921949     AAsi    A    G        0      0        2 
  27  chr27_11921949     AKia    A    G        0      0        2 
  27  chr27_11921949     AOna    A    G        0      0        2 
  27  chr27_11921949     ASom    A    G        0      0        2 
  27  chr27_11921949     HCab    A    G        0      0        2 
  27  chr27_11921949     HPrz    A    G        0      0        2 
  27  chr27_11921949     ZBoe    A    G        0      0        2 
  27  chr27_11921949     ZGre    A    G        1      2        2 
  27  chr27_11921949     ZHar    A    G        0      0        2 
  27  chr27_11921949   Sample    A    G        0      0        2 
  27  chr27_11924150     AAsi    G    T        0      0        2 
  27  chr27_11924150     AKia    G    T        0      0        2 
  27  chr27_11924150     AOna    G    T        0      0        2 
  27  chr27_11924150     ASom    G    T        1      2        2 
  27  chr27_11924150     HCab    G    T        0      0        2 
  27  chr27_11924150     HPrz    G    T        0      0        2 
  27  chr27_11924150     ZBoe    G    T        0      0        2 
  27  chr27_11924150     ZGre    G    T        0      0        2 
  27  chr27_11924150     ZHar    G    T        0      0        2 
  27  chr27_11924150   Sample    G    T        0      0        2 
  27  chr27_11926234     AAsi    A    G        1      2        2 
  27  chr27_11926234     AKia    A    G        0      0        2 
  27  chr27_11926234     AOna    A    G        0      0        2 
  27  chr27_11926234     ASom    A    G        0      0        2 
  27  chr27_11926234     HCab    A    G        0      0        2 
  27  chr27_11926234     HPrz    A    G        0      0        2 
  27  chr27_11926234     ZBoe    A    G        0      0        2 
  27  chr27_11926234     ZGre    A    G        0      0        2 
  27  chr27_11926234     ZHar    A    G        0      0        2 
  27  chr27_11926234   Sample    A    G        0      0        2 
  27  chr27_11926760     AAsi    G    C        0      0        2 
  27  chr27_11926760     AKia    G    C        0      0        2 
  27  chr27_11926760     AOna    G    C        0      0        2 
  27  chr27_11926760     ASom    G    C        0      0        2 
  27  chr27_11926760     HCab    G    C        0      0        2 
  27  chr27_11926760     HPrz    G    C        0      0        2 
  27  chr27_11926760     ZBoe    G    C      0.5      1        2 
  27  chr27_11926760     ZGre    G    C        0      0        2 
  27  chr27_11926760     ZHar    G    C        0      0        2 
  27  chr27_11926760   Sample    G    C        0      0        2 
  27  chr27_11928245     AAsi    A    G        0      0        2 
  27  chr27_11928245     AKia    A    G        0      0        2 
  27  chr27_11928245     AOna    A    G        0      0        2 
  27  chr27_11928245     ASom    A    G        0      0        2 
  27  chr27_11928245     HCab    A    G        0      0        2 
  27  chr27_11928245     HPrz    A    G        0      0        2 
  27  chr27_11928245     ZBoe    A    G      0.5      1        2 
  27  chr27_11928245     ZGre    A    G        0      0        2 
  27  chr27_11928245     ZHar    A    G        0      0        2 
  27  chr27_11928245   Sample    A    G        0      0        2 
  27  chr27_11948129     AAsi    T    C        0      0        2 
  27  chr27_11948129     AKia    T    C        0      0        2 
  27  chr27_11948129     AOna    T    C        0      0        2 
  27  chr27_11948129     ASom    T    C        0      0        2 
  27  chr27_11948129     HCab    T    C        0      0        2 
  27  chr27_11948129     HPrz    T    C      0.5      1        2 
  27  chr27_11948129     ZBoe    T    C        0      0        2 
  27  chr27_11948129     ZGre    T    C        0      0        2 
  27  chr27_11948129     ZHar    T    C        0      0        2 
  27  chr27_11948129   Sample    T    C        0      0        2 
  27  chr27_11966594     AAsi    T    C        0      0        2 
  27  chr27_11966594     AKia    T    C        0      0        2 
  27  chr27_11966594     AOna    T    C        0      0        2 
  27  chr27_11966594     ASom    T    C        0      0        2 
  27  chr27_11966594     HCab    T    C      0.5      1        2 
  27  chr27_11966594     HPrz    T    C      0.5      1        2 
  27  chr27_11966594     ZBoe    T    C        0      0        2 
  27  chr27_11966594     ZGre    T    C        0      0        2 
  27  chr27_11966594     ZHar    T    C        0      0        2 
  27  chr27_11966594   Sample    T    C        0      0        2 
  27  chr27_11976270     AAsi    A    C        1      2        2 
  27  chr27_11976270     AKia    A    C        0      0        2 
  27  chr27_11976270     AOna    A    C        0      0        2 
  27  chr27_11976270     ASom    A    C        0      0        2 
  27  chr27_11976270     HCab    A    C        0      0        2 
  27  chr27_11976270     HPrz    A    C        0      0        2 
  27  chr27_11976270     ZBoe    A    C        0      0        2 
  27  chr27_11976270     ZGre    A    C        0      0        2 
  27  chr27_11976270     ZHar    A    C        0      0        2 
  27  chr27_11976270   Sample    A    C        0      0        2 
  27  chr27_11978948     AAsi    C    A        1      2        2 
  27  chr27_11978948     AKia    C    A        0      0        2 
  27  chr27_11978948     AOna    C    A        0      0        2 
  27  chr27_11978948     ASom    C    A      0.5      1        2 
  27  chr27_11978948     HCab    C    A        0      0        2 
  27  chr27_11978948     HPrz    C    A        0      0        2 
  27  chr27_11978948     ZBoe    C    A        0      0        2 
  27  chr27_11978948     ZGre    C    A        0      0        2 
  27  chr27_11978948     ZHar    C    A        0      0        2 
  27  chr27_11978948   Sample    C    A        0      0        2 
  27  chr27_11982494     AAsi    A    G        0      0        2 
  27  chr27_11982494     AKia    A    G        0      0        2 
  27  chr27_11982494     AOna    A    G        0      0        2 
  27  chr27_11982494     ASom    A    G        0      0        2 
  27  chr27_11982494     HCab    A    G        1      2        2 
  27  chr27_11982494     HPrz    A    G        1      2        2 
  27  chr27_11982494     ZBoe    A    G        0      0        2 
  27  chr27_11982494     ZGre    A    G        0      0        2 
  27  chr27_11982494     ZHar    A    G        0      0        2 
  27  chr27_11982494   Sample    A    G        1      2        2 
  27  chr27_11985992     AAsi    T    C        0      0        2 
  27  chr27_11985992     AKia    T    C        0      0        2 
  27  chr27_11985992     AOna    T    C        0      0        2 
  27  chr27_11985992     ASom    T    C        0      0        2 
  27  chr27_11985992     HCab    T    C        0      0        2 
  27  chr27_11985992     HPrz    T    C        0      0        2 
  27  chr27_11985992     ZBoe    T    C        0      0        2 
  27  chr27_11985992     ZGre    T    C        1      2        2 
  27  chr27_11985992     ZHar    T    C        0      0        2 
  27  chr27_11985992   Sample    T    C        0      0        2 
  27  chr27_11986451     AAsi    A    G        0      0        2 
  27  chr27_11986451     AKia    A    G        0      0        2 
  27  chr27_11986451     AOna    A    G        0      0        2 
  27  chr27_11986451     ASom    A    G        0      0        2 
  27  chr27_11986451     HCab    A    G        0      0        2 
  27  chr27_11986451     HPrz    A    G        0      0        2 
  27  chr27_11986451     ZBoe    A    G        0      0        2 
  27  chr27_11986451     ZGre    A    G        1      2        2 
  27  chr27_11986451     ZHar    A    G        0      0        2 
  27  chr27_11986451   Sample    A    G        0      0        2 
  27  chr27_11999191     AAsi    C    T        0      0        2 
  27  chr27_11999191     AKia    C    T        0      0        2 
  27  chr27_11999191     AOna    C    T        0      0        2 
  27  chr27_11999191     ASom    C    T        0      0        2 
  27  chr27_11999191     HCab    C    T        0      0        2 
  27  chr27_11999191     HPrz    C    T        0      0        2 
  27  chr27_11999191     ZBoe    C    T      0.5      1        2 
  27  chr27_11999191     ZGre    C    T        0      0        2 
  27  chr27_11999191     ZHar    C    T        0      0        2 
  27  chr27_11999191   Sample    C    T        0      0        2 
  27  chr27_12004925     AAsi    A    C        0      0        2 
  27  chr27_12004925     AKia    A    C        0      0        2 
  27  chr27_12004925     AOna    A    C        0      0        2 
  27  chr27_12004925     ASom    A    C        0      0        2 
  27  chr27_12004925     HCab    A    C        0      0        2 
  27  chr27_12004925     HPrz    A    C        0      0        2 
  27  chr27_12004925     ZBoe    A    C      0.5      1        2 
  27  chr27_12004925     ZGre    A    C        0      0        2 
  27  chr27_12004925     ZHar    A    C        0      0        2 
  27  chr27_12004925   Sample    A    C        0      0        2 
  27  chr27_12005020     AAsi    A    G        0      0        2 
  27  chr27_12005020     AKia    A    G        0      0        2 
  27  chr27_12005020     AOna    A    G        0      0        2 
  27  chr27_12005020     ASom    A    G        0      0        2 
  27  chr27_12005020     HCab    A    G        0      0        2 
  27  chr27_12005020     HPrz    A    G        0      0        2 
  27  chr27_12005020     ZBoe    A    G        0      0        2 
  27  chr27_12005020     ZGre    A    G        0      0        2 
  27  chr27_12005020     ZHar    A    G        1      2        2 
  27  chr27_12005020   Sample    A    G        0      0        2 
  27  chr27_12012419     AAsi    A    G        0      0        2 
  27  chr27_12012419     AKia    A    G        1      2        2 
  27  chr27_12012419     AOna    A    G        0      0        2 
  27  chr27_12012419     ASom    A    G        0      0        2 
  27  chr27_12012419     HCab    A    G        0      0        2 
  27  chr27_12012419     HPrz    A    G        0      0        2 
  27  chr27_12012419     ZBoe    A    G        0      0        2 
  27  chr27_12012419     ZGre    A    G        0      0        2 
  27  chr27_12012419     ZHar    A    G        0      0        2 
  27  chr27_12012419   Sample    A    G        0      0        2 
  27  chr27_12017171     AAsi    G    T        0      0        2 
  27  chr27_12017171     AKia    G    T        0      0        2 
  27  chr27_12017171     AOna    G    T        0      0        2 
  27  chr27_12017171     ASom    G    T        0      0        2 
  27  chr27_12017171     HCab    G    T        1      2        2 
  27  chr27_12017171     HPrz    G    T        1      2        2 
  27  chr27_12017171     ZBoe    G    T        0      0        2 
  27  chr27_12017171     ZGre    G    T        0      0        2 
  27  chr27_12017171     ZHar    G    T        0      0        2 
  27  chr27_12017171   Sample    G    T        1      2        2 
  27  chr27_12018292     AAsi    C    G        0      0        2 
  27  chr27_12018292     AKia    C    G        0      0        2 
  27  chr27_12018292     AOna    C    G        0      0        2 
  27  chr27_12018292     ASom    C    G        0      0        2 
  27  chr27_12018292     HCab    C    G        1      2        2 
  27  chr27_12018292     HPrz    C    G        1      2        2 
  27  chr27_12018292     ZBoe    C    G        0      0        2 
  27  chr27_12018292     ZGre    C    G        0      0        2 
  27  chr27_12018292     ZHar    C    G        0      0        2 
  27  chr27_12018292   Sample    C    G        1      2        2 
  27  chr27_12021733     AAsi    A    C        0      0        2 
  27  chr27_12021733     AKia    A    C        0      0        2 
  27  chr27_12021733     AOna    A    C        0      0        2 
  27  chr27_12021733     ASom    A    C        0      0        2 
  27  chr27_12021733     HCab    A    C        1      2        2 
  27  chr27_12021733     HPrz    A    C        1      2        2 
  27  chr27_12021733     ZBoe    A    C        0      0        2 
  27  chr27_12021733     ZGre    A    C        0      0        2 
  27  chr27_12021733     ZHar    A    C        0      0        2 
  27  chr27_12021733   Sample    A    C        1      2        2 
  27  chr27_12026338     AAsi    C    A        0      0        2 
  27  chr27_12026338     AKia    C    A        0      0        2 
  27  chr27_12026338     AOna    C    A        0      0        2 
  27  chr27_12026338     ASom    C    A        1      2        2 
  27  chr27_12026338     HCab    C    A        0      0        2 
  27  chr27_12026338     HPrz    C    A        0      0        2 
  27  chr27_12026338     ZBoe    C    A        0      0        2 
  27  chr27_12026338     ZGre    C    A        0      0        2 
  27  chr27_12026338     ZHar    C    A        0      0        2 
  27  chr27_12026338   Sample    C    A        0      0        2 
  27  chr27_12036134     AAsi    G    T        0      0        2 
  27  chr27_12036134     AKia    G    T        0      0        2 
  27  chr27_12036134     AOna    G    T        0      0        2 
  27  chr27_12036134     ASom    G    T        0      0        2 
  27  chr27_12036134     HCab    G    T        1      2        2 
  27  chr27_12036134     HPrz    G    T        1      2        2 
  27  chr27_12036134     ZBoe    G    T        0      0        2 
  27  chr27_12036134     ZGre    G    T        0      0        2 
  27  chr27_12036134     ZHar    G    T        0      0        2 
  27  chr27_12036134   Sample    G    T        1      2        2 
  27  chr27_12037497     AAsi    T    C        0      0        2 
  27  chr27_12037497     AKia    T    C        0      0        2 
  27  chr27_12037497     AOna    T    C      0.5      1        2 
  27  chr27_12037497     ASom    T    C        0      0        2 
  27  chr27_12037497     HCab    T    C        0      0        2 
  27  chr27_12037497     HPrz    T    C        0      0        2 
  27  chr27_12037497     ZBoe    T    C        0      0        2 
  27  chr27_12037497     ZGre    T    C        0      0        2 
  27  chr27_12037497     ZHar    T    C        0      0        2 
  27  chr27_12037497   Sample    T    C        0      0        2 
  27  chr27_12053274     AAsi    A    C        0      0        2 
  27  chr27_12053274     AKia    A    C        0      0        2 
  27  chr27_12053274     AOna    A    C        0      0        2 
  27  chr27_12053274     ASom    A    C        0      0        2 
  27  chr27_12053274     HCab    A    C        0      0        2 
  27  chr27_12053274     HPrz    A    C        0      0        2 
  27  chr27_12053274     ZBoe    A    C        0      0        2 
  27  chr27_12053274     ZGre    A    C        1      2        2 
  27  chr27_12053274     ZHar    A    C        1      2        2 
  27  chr27_12053274   Sample    A    C        0      0        2 
  27  chr27_12061267     AAsi    C    T        0      0        2 
  27  chr27_12061267     AKia    C    T        0      0        2 
  27  chr27_12061267     AOna    C    T        0      0        2 
  27  chr27_12061267     ASom    C    T        0      0        2 
  27  chr27_12061267     HCab    C    T        0      0        2 
  27  chr27_12061267     HPrz    C    T        0      0        2 
  27  chr27_12061267     ZBoe    C    T        0      0        2 
  27  chr27_12061267     ZGre    C    T        1      2        2 
  27  chr27_12061267     ZHar    C    T        0      0        2 
  27  chr27_12061267   Sample    C    T        0      0        2 
  27  chr27_12061537     AAsi    A    G        0      0        2 
  27  chr27_12061537     AKia    A    G        0      0        2 
  27  chr27_12061537     AOna    A    G        0      0        2 
  27  chr27_12061537     ASom    A    G        0      0        2 
  27  chr27_12061537     HCab    A    G        0      0        2 
  27  chr27_12061537     HPrz    A    G        0      0        2 
  27  chr27_12061537     ZBoe    A    G      0.5      1        2 
  27  chr27_12061537     ZGre    A    G        0      0        2 
  27  chr27_12061537     ZHar    A    G        0      0        2 
  27  chr27_12061537   Sample    A    G        0      0        2 
  27  chr27_12069422     AAsi    A    G        0      0        2 
  27  chr27_12069422     AKia    A    G        0      0        2 
  27  chr27_12069422     AOna    A    G        0      0        2 
  27  chr27_12069422     ASom    A    G        0      0        2 
  27  chr27_12069422     HCab    A    G        1      2        2 
  27  chr27_12069422     HPrz    A    G        1      2        2 
  27  chr27_12069422     ZBoe    A    G        0      0        2 
  27  chr27_12069422     ZGre    A    G        0      0        2 
  27  chr27_12069422     ZHar    A    G        0      0        2 
  27  chr27_12069422   Sample    A    G        1      2        2 
  27  chr27_12075545     AAsi    T    C        0      0        2 
  27  chr27_12075545     AKia    T    C        1      2        2 
  27  chr27_12075545     AOna    T    C        0      0        2 
  27  chr27_12075545     ASom    T    C        0      0        2 
  27  chr27_12075545     HCab    T    C        0      0        2 
  27  chr27_12075545     HPrz    T    C        0      0        2 
  27  chr27_12075545     ZBoe    T    C        0      0        2 
  27  chr27_12075545     ZGre    T    C        0      0        2 
  27  chr27_12075545     ZHar    T    C        0      0        2 
  27  chr27_12075545   Sample    T    C        0      0        2 
  27  chr27_12075749     AAsi    C    T        0      0        2 
  27  chr27_12075749     AKia    C    T        0      0        2 
  27  chr27_12075749     AOna    C    T        0      0        2 
  27  chr27_12075749     ASom    C    T        0      0        2 
  27  chr27_12075749     HCab    C    T        1      2        2 
  27  chr27_12075749     HPrz    C    T        1      2        2 
  27  chr27_12075749     ZBoe    C    T        0      0        2 
  27  chr27_12075749     ZGre    C    T        0      0        2 
  27  chr27_12075749     ZHar    C    T        0      0        2 
  27  chr27_12075749   Sample    C    T        1      2        2 
  27  chr27_12081235     AAsi    A    G        0      0        2 
  27  chr27_12081235     AKia    A    G        0      0        2 
  27  chr27_12081235     AOna    A    G        0      0        2 
  27  chr27_12081235     ASom    A    G        0      0        2 
  27  chr27_12081235     HCab    A    G        0      0        2 
  27  chr27_12081235     HPrz    A    G        0      0        2 
  27  chr27_12081235     ZBoe    A    G      0.5      1        2 
  27  chr27_12081235     ZGre    A    G        0      0        2 
  27  chr27_12081235     ZHar    A    G        0      0        2 
  27  chr27_12081235   Sample    A    G        0      0        2 
  27  chr27_12081953     AAsi    T    A        0      0        2 
  27  chr27_12081953     AKia    T    A        0      0        2 
  27  chr27_12081953     AOna    T    A        0      0        2 
  27  chr27_12081953     ASom    T    A        0      0        2 
  27  chr27_12081953     HCab    T    A        1      2        2 
  27  chr27_12081953     HPrz    T    A        1      2        2 
  27  chr27_12081953     ZBoe    T    A        0      0        2 
  27  chr27_12081953     ZGre    T    A        0      0        2 
  27  chr27_12081953     ZHar    T    A        0      0        2 
  27  chr27_12081953   Sample    T    A        1      2        2 
  27  chr27_12085299     AAsi    C    T        0      0        2 
  27  chr27_12085299     AKia    C    T        0      0        2 
  27  chr27_12085299     AOna    C    T        0      0        2 
  27  chr27_12085299     ASom    C    T        0      0        2 
  27  chr27_12085299     HCab    C    T        1      2        2 
  27  chr27_12085299     HPrz    C    T        1      2        2 
  27  chr27_12085299     ZBoe    C    T        0      0        2 
  27  chr27_12085299     ZGre    C    T        0      0        2 
  27  chr27_12085299     ZHar    C    T        0      0        2 
  27  chr27_12085299   Sample    C    T        1      2        2 
  27  chr27_12089428     AAsi    A    G        0      0        2 
  27  chr27_12089428     AKia    A    G        0      0        2 
  27  chr27_12089428     AOna    A    G        0      0        2 
  27  chr27_12089428     ASom    A    G        0      0        2 
  27  chr27_12089428     HCab    A    G        1      2        2 
  27  chr27_12089428     HPrz    A    G        1      2        2 
  27  chr27_12089428     ZBoe    A    G        0      0        2 
  27  chr27_12089428     ZGre    A    G        0      0        2 
  27  chr27_12089428     ZHar    A    G        0      0        2 
  27  chr27_12089428   Sample    A    G        1      2        2 
  27  chr27_12110039     AAsi    T    C        0      0        2 
  27  chr27_12110039     AKia    T    C        0      0        2 
  27  chr27_12110039     AOna    T    C      0.5      1        2 
  27  chr27_12110039     ASom    T    C        0      0        2 
  27  chr27_12110039     HCab    T    C        0      0        2 
  27  chr27_12110039     HPrz    T    C        0      0        2 
  27  chr27_12110039     ZBoe    T    C        0      0        2 
  27  chr27_12110039     ZGre    T    C        0      0        2 
  27  chr27_12110039     ZHar    T    C        0      0        2 
  27  chr27_12110039   Sample    T    C        0      0        2 
  27  chr27_12117988     AAsi    G    C        0      0        2 
  27  chr27_12117988     AKia    G    C        0      0        2 
  27  chr27_12117988     AOna    G    C        0      0        2 
  27  chr27_12117988     ASom    G    C        0      0        2 
  27  chr27_12117988     HCab    G    C        1      2        2 
  27  chr27_12117988     HPrz    G    C        1      2        2 
  27  chr27_12117988     ZBoe    G    C        0      0        2 
  27  chr27_12117988     ZGre    G    C        0      0        2 
  27  chr27_12117988     ZHar    G    C        0      0        2 
  27  chr27_12117988   Sample    G    C        1      2        2 
  27  chr27_12123452     AAsi    T    C        0      0        2 
  27  chr27_12123452     AKia    T    C        1      2        2 
  27  chr27_12123452     AOna    T    C        1      2        2 
  27  chr27_12123452     ASom    T    C        0      0        2 
  27  chr27_12123452     HCab    T    C        0      0        2 
  27  chr27_12123452     HPrz    T    C        0      0        2 
  27  chr27_12123452     ZBoe    T    C        0      0        2 
  27  chr27_12123452     ZGre    T    C        0      0        2 
  27  chr27_12123452     ZHar    T    C        0      0        2 
  27  chr27_12123452   Sample    T    C        0      0        2 
  27  chr27_12129115     AAsi    C    A        0      0        2 
  27  chr27_12129115     AKia    C    A        0      0        2 
  27  chr27_12129115     AOna    C    A        0      0        2 
  27  chr27_12129115     ASom    C    A        0      0        2 
  27  chr27_12129115     HCab    C    A        1      2        2 
  27  chr27_12129115     HPrz    C    A        1      2        2 
  27  chr27_12129115     ZBoe    C    A        0      0        2 
  27  chr27_12129115     ZGre    C    A        0      0        2 
  27  chr27_12129115     ZHar    C    A        0      0        2 
  27  chr27_12129115   Sample    C    A        1      2        2 
  27  chr27_12135466     AAsi    G    T        1      2        2 
  27  chr27_12135466     AKia    G    T        0      0        2 
  27  chr27_12135466     AOna    G    T        0      0        2 
  27  chr27_12135466     ASom    G    T        0      0        2 
  27  chr27_12135466     HCab    G    T        0      0        2 
  27  chr27_12135466     HPrz    G    T        0      0        2 
  27  chr27_12135466     ZBoe    G    T        0      0        2 
  27  chr27_12135466     ZGre    G    T        0      0        2 
  27  chr27_12135466     ZHar    G    T        0      0        2 
  27  chr27_12135466   Sample    G    T        0      0        2 
  27  chr27_12138578     AAsi    G    A        0      0        2 
  27  chr27_12138578     AKia    G    A        0      0        2 
  27  chr27_12138578     AOna    G    A        0      0        2 
  27  chr27_12138578     ASom    G    A        0      0        2 
  27  chr27_12138578     HCab    G    A        0      0        2 
  27  chr27_12138578     HPrz    G    A        0      0        2 
  27  chr27_12138578     ZBoe    G    A      0.5      1        2 
  27  chr27_12138578     ZGre    G    A        0      0        2 
  27  chr27_12138578     ZHar    G    A        0      0        2 
  27  chr27_12138578   Sample    G    A        0      0        2 
  27  chr27_12139911     AAsi    C    T        0      0        2 
  27  chr27_12139911     AKia    C    T        0      0        2 
  27  chr27_12139911     AOna    C    T        0      0        2 
  27  chr27_12139911     ASom    C    T        0      0        2 
  27  chr27_12139911     HCab    C    T        1      2        2 
  27  chr27_12139911     HPrz    C    T        1      2        2 
  27  chr27_12139911     ZBoe    C    T        0      0        2 
  27  chr27_12139911     ZGre    C    T        0      0        2 
  27  chr27_12139911     ZHar    C    T        0      0        2 
  27  chr27_12139911   Sample    C    T        1      2        2 
  27  chr27_12145535     AAsi    C    T        0      0        2 
  27  chr27_12145535     AKia    C    T        0      0        2 
  27  chr27_12145535     AOna    C    T        0      0        2 
  27  chr27_12145535     ASom    C    T        0      0        2 
  27  chr27_12145535     HCab    C    T        0      0        2 
  27  chr27_12145535     HPrz    C    T        0      0        2 
  27  chr27_12145535     ZBoe    C    T        1      2        2 
  27  chr27_12145535     ZGre    C    T        0      0        2 
  27  chr27_12145535     ZHar    C    T        0      0        2 
  27  chr27_12145535   Sample    C    T        0      0        2 
  27  chr27_12147602     AAsi    C    A        0      0        2 
  27  chr27_12147602     AKia    C    A        0      0        2 
  27  chr27_12147602     AOna    C    A        0      0        2 
  27  chr27_12147602     ASom    C    A        0      0        2 
  27  chr27_12147602     HCab    C    A        0      0        2 
  27  chr27_12147602     HPrz    C    A        0      0        2 
  27  chr27_12147602     ZBoe    C    A      0.5      1        2 
  27  chr27_12147602     ZGre    C    A        0      0        2 
  27  chr27_12147602     ZHar    C    A        0      0        2 
  27  chr27_12147602   Sample    C    A        0      0        2 
  27  chr27_12154870     AAsi    C    T        1      2        2 
  27  chr27_12154870     AKia    C    T        0      0        2 
  27  chr27_12154870     AOna    C    T        0      0        2 
  27  chr27_12154870     ASom    C    T        1      2        2 
  27  chr27_12154870     HCab    C    T        0      0        2 
  27  chr27_12154870     HPrz    C    T        0      0        2 
  27  chr27_12154870     ZBoe    C    T        0      0        2 
  27  chr27_12154870     ZGre    C    T        0      0        2 
  27  chr27_12154870     ZHar    C    T        0      0        2 
  27  chr27_12154870   Sample    C    T        0      0        2 
  27  chr27_12164112     AAsi    A    C        0      0        2 
  27  chr27_12164112     AKia    A    C        0      0        2 
  27  chr27_12164112     AOna    A    C        0      0        2 
  27  chr27_12164112     ASom    A    C        0      0        2 
  27  chr27_12164112     HCab    A    C        1      2        2 
  27  chr27_12164112     HPrz    A    C        1      2        2 
  27  chr27_12164112     ZBoe    A    C        0      0        2 
  27  chr27_12164112     ZGre    A    C        0      0        2 
  27  chr27_12164112     ZHar    A    C        0      0        2 
  27  chr27_12164112   Sample    A    C        1      2        2 
  27  chr27_12165060     AAsi    G    C        0      0        2 
  27  chr27_12165060     AKia    G    C        0      0        2 
  27  chr27_12165060     AOna    G    C        0      0        2 
  27  chr27_12165060     ASom    G    C        0      0        2 
  27  chr27_12165060     HCab    G    C        0      0        2 
  27  chr27_12165060     HPrz    G    C        0      0        2 
  27  chr27_12165060     ZBoe    G    C        0      0        2 
  27  chr27_12165060     ZGre    G    C        0      0        2 
  27  chr27_12165060     ZHar    G    C        1      2        2 
  27  chr27_12165060   Sample    G    C        0      0        2 
  27  chr27_12177453     AAsi    T    C      0.5      1        2 
  27  chr27_12177453     AKia    T    C        0      0        2 
  27  chr27_12177453     AOna    T    C        0      0        2 
  27  chr27_12177453     ASom    T    C        0      0        2 
  27  chr27_12177453     HCab    T    C        0      0        2 
  27  chr27_12177453     HPrz    T    C        0      0        2 
  27  chr27_12177453     ZBoe    T    C        0      0        2 
  27  chr27_12177453     ZGre    T    C        0      0        2 
  27  chr27_12177453     ZHar    T    C        0      0        2 
  27  chr27_12177453   Sample    T    C        0      0        2 
  27  chr27_12180407     AAsi    A    G        0      0        2 
  27  chr27_12180407     AKia    A    G        0      0        2 
  27  chr27_12180407     AOna    A    G        0      0        2 
  27  chr27_12180407     ASom    A    G        1      2        2 
  27  chr27_12180407     HCab    A    G        0      0        2 
  27  chr27_12180407     HPrz    A    G        0      0        2 
  27  chr27_12180407     ZBoe    A    G        0      0        2 
  27  chr27_12180407     ZGre    A    G        0      0        2 
  27  chr27_12180407     ZHar    A    G        0      0        2 
  27  chr27_12180407   Sample    A    G        0      0        2 
  27  chr27_12187739     AAsi    A    G        0      0        2 
  27  chr27_12187739     AKia    A    G      0.5      1        2 
  27  chr27_12187739     AOna    A    G      0.5      1        2 
  27  chr27_12187739     ASom    A    G        0      0        2 
  27  chr27_12187739     HCab    A    G        0      0        2 
  27  chr27_12187739     HPrz    A    G        0      0        2 
  27  chr27_12187739     ZBoe    A    G        0      0        2 
  27  chr27_12187739     ZGre    A    G        0      0        2 
  27  chr27_12187739     ZHar    A    G        0      0        2 
  27  chr27_12187739   Sample    A    G        0      0        2 
  27  chr27_12194029     AAsi    C    T        0      0        2 
  27  chr27_12194029     AKia    C    T        0      0        2 
  27  chr27_12194029     AOna    C    T        0      0        2 
  27  chr27_12194029     ASom    C    T        0      0        2 
  27  chr27_12194029     HCab    C    T        0      0        2 
  27  chr27_12194029     HPrz    C    T        0      0        2 
  27  chr27_12194029     ZBoe    C    T      0.5      1        2 
  27  chr27_12194029     ZGre    C    T        0      0        2 
  27  chr27_12194029     ZHar    C    T        0      0        2 
  27  chr27_12194029   Sample    C    T        0      0        2 
  27  chr27_12199443     AAsi    C    G        0      0        2 
  27  chr27_12199443     AKia    C    G        0      0        2 
  27  chr27_12199443     AOna    C    G      0.5      1        2 
  27  chr27_12199443     ASom    C    G        0      0        2 
  27  chr27_12199443     HCab    C    G        0      0        2 
  27  chr27_12199443     HPrz    C    G        0      0        2 
  27  chr27_12199443     ZBoe    C    G        0      0        2 
  27  chr27_12199443     ZGre    C    G        0      0        2 
  27  chr27_12199443     ZHar    C    G        0      0        2 
  27  chr27_12199443   Sample    C    G        0      0        2 
  27  chr27_12202351     AAsi    A    G        0      0        2 
  27  chr27_12202351     AKia    A    G        0      0        2 
  27  chr27_12202351     AOna    A    G        0      0        2 
  27  chr27_12202351     ASom    A    G        0      0        2 
  27  chr27_12202351     HCab    A    G        1      2        2 
  27  chr27_12202351     HPrz    A    G        1      2        2 
  27  chr27_12202351     ZBoe    A    G        0      0        2 
  27  chr27_12202351     ZGre    A    G        0      0        2 
  27  chr27_12202351     ZHar    A    G        0      0        2 
  27  chr27_12202351   Sample    A    G        1      2        2 
  27  chr27_12206831     AAsi    C    T        0      0        2 
  27  chr27_12206831     AKia    C    T        0      0        2 
  27  chr27_12206831     AOna    C    T        0      0        2 
  27  chr27_12206831     ASom    C    T        0      0        2 
  27  chr27_12206831     HCab    C    T        1      2        2 
  27  chr27_12206831     HPrz    C    T        1      2        2 
  27  chr27_12206831     ZBoe    C    T        0      0        2 
  27  chr27_12206831     ZGre    C    T        0      0        2 
  27  chr27_12206831     ZHar    C    T        0      0        2 
  27  chr27_12206831   Sample    C    T        1      2        2 
  27  chr27_12210066     AAsi    A    G        0      0        2 
  27  chr27_12210066     AKia    A    G      0.5      1        2 
  27  chr27_12210066     AOna    A    G        0      0        2 
  27  chr27_12210066     ASom    A    G        0      0        2 
  27  chr27_12210066     HCab    A    G        0      0        2 
  27  chr27_12210066     HPrz    A    G        0      0        2 
  27  chr27_12210066     ZBoe    A    G        0      0        2 
  27  chr27_12210066     ZGre    A    G        0      0        2 
  27  chr27_12210066     ZHar    A    G        0      0        2 
  27  chr27_12210066   Sample    A    G        0      0        2 
  27  chr27_12210933     AAsi    G    A        0      0        2 
  27  chr27_12210933     AKia    G    A        0      0        2 
  27  chr27_12210933     AOna    G    A        0      0        2 
  27  chr27_12210933     ASom    G    A        0      0        2 
  27  chr27_12210933     HCab    G    A        0      0        2 
  27  chr27_12210933     HPrz    G    A        0      0        2 
  27  chr27_12210933     ZBoe    G    A        0      0        2 
  27  chr27_12210933     ZGre    G    A        1      2        2 
  27  chr27_12210933     ZHar    G    A        0      0        2 
  27  chr27_12210933   Sample    G    A        0      0        2 
  27  chr27_12211243     AAsi    T    G        0      0        2 
  27  chr27_12211243     AKia    T    G      0.5      1        2 
  27  chr27_12211243     AOna    T    G        0      0        2 
  27  chr27_12211243     ASom    T    G        0      0        2 
  27  chr27_12211243     HCab    T    G        0      0        2 
  27  chr27_12211243     HPrz    T    G        0      0        2 
  27  chr27_12211243     ZBoe    T    G        0      0        2 
  27  chr27_12211243     ZGre    T    G        0      0        2 
  27  chr27_12211243     ZHar    T    G        0      0        2 
  27  chr27_12211243   Sample    T    G        0      0        2 
  27  chr27_12217163     AAsi    A    T        1      2        2 
  27  chr27_12217163     AKia    A    T      0.5      1        2 
  27  chr27_12217163     AOna    A    T        0      0        2 
  27  chr27_12217163     ASom    A    T        1      2        2 
  27  chr27_12217163     HCab    A    T        0      0        2 
  27  chr27_12217163     HPrz    A    T        0      0        2 
  27  chr27_12217163     ZBoe    A    T        0      0        2 
  27  chr27_12217163     ZGre    A    T        0      0        2 
  27  chr27_12217163     ZHar    A    T        0      0        2 
  27  chr27_12217163   Sample    A    T        0      0        2 
  27  chr27_12219895     AAsi    G    A        0      0        2 
  27  chr27_12219895     AKia    G    A        0      0        2 
  27  chr27_12219895     AOna    G    A        0      0        2 
  27  chr27_12219895     ASom    G    A        0      0        2 
  27  chr27_12219895     HCab    G    A        1      2        2 
  27  chr27_12219895     HPrz    G    A        1      2        2 
  27  chr27_12219895     ZBoe    G    A        0      0        2 
  27  chr27_12219895     ZGre    G    A        0      0        2 
  27  chr27_12219895     ZHar    G    A        0      0        2 
  27  chr27_12219895   Sample    G    A        1      2        2 
  27  chr27_12241596     AAsi    G    A        0      0        2 
  27  chr27_12241596     AKia    G    A        0      0        2 
  27  chr27_12241596     AOna    G    A        0      0        2 
  27  chr27_12241596     ASom    G    A        0      0        2 
  27  chr27_12241596     HCab    G    A        0      0        2 
  27  chr27_12241596     HPrz    G    A        0      0        2 
  27  chr27_12241596     ZBoe    G    A      0.5      1        2 
  27  chr27_12241596     ZGre    G    A        0      0        2 
  27  chr27_12241596     ZHar    G    A        0      0        2 
  27  chr27_12241596   Sample    G    A        0      0        2 
  27  chr27_12245570     AAsi    G    A        1      2        2 
  27  chr27_12245570     AKia    G    A        0      0        2 
  27  chr27_12245570     AOna    G    A        0      0        2 
  27  chr27_12245570     ASom    G    A        1      2        2 
  27  chr27_12245570     HCab    G    A        0      0        2 
  27  chr27_12245570     HPrz    G    A        0      0        2 
  27  chr27_12245570     ZBoe    G    A        0      0        2 
  27  chr27_12245570     ZGre    G    A        0      0        2 
  27  chr27_12245570     ZHar    G    A        0      0        2 
  27  chr27_12245570   Sample    G    A        0      0        2 
  27  chr27_12248131     AAsi    A    G        0      0        2 
  27  chr27_12248131     AKia    A    G        1      2        2 
  27  chr27_12248131     AOna    A    G      0.5      1        2 
  27  chr27_12248131     ASom    A    G        0      0        2 
  27  chr27_12248131     HCab    A    G        0      0        2 
  27  chr27_12248131     HPrz    A    G        0      0        2 
  27  chr27_12248131     ZBoe    A    G        0      0        2 
  27  chr27_12248131     ZGre    A    G        0      0        2 
  27  chr27_12248131     ZHar    A    G        0      0        2 
  27  chr27_12248131   Sample    A    G        0      0        2 
  27  chr27_12248788     AAsi    C    T        0      0        2 
  27  chr27_12248788     AKia    C    T        0      0        2 
  27  chr27_12248788     AOna    C    T      0.5      1        2 
  27  chr27_12248788     ASom    C    T        0      0        2 
  27  chr27_12248788     HCab    C    T        0      0        2 
  27  chr27_12248788     HPrz    C    T        0      0        2 
  27  chr27_12248788     ZBoe    C    T        0      0        2 
  27  chr27_12248788     ZGre    C    T        0      0        2 
  27  chr27_12248788     ZHar    C    T        0      0        2 
  27  chr27_12248788   Sample    C    T        0      0        2 
  27  chr27_12251705     AAsi    C    T        0      0        2 
  27  chr27_12251705     AKia    C    T        0      0        2 
  27  chr27_12251705     AOna    C    T        0      0        2 
  27  chr27_12251705     ASom    C    T        0      0        2 
  27  chr27_12251705     HCab    C    T        0      0        2 
  27  chr27_12251705     HPrz    C    T        0      0        2 
  27  chr27_12251705     ZBoe    C    T        0      0        2 
  27  chr27_12251705     ZGre    C    T        1      2        2 
  27  chr27_12251705     ZHar    C    T        0      0        2 
  27  chr27_12251705   Sample    C    T        0      0        2 
  27  chr27_12263518     AAsi    C    T        0      0        2 
  27  chr27_12263518     AKia    C    T        0      0        2 
  27  chr27_12263518     AOna    C    T        0      0        2 
  27  chr27_12263518     ASom    C    T        0      0        2 
  27  chr27_12263518     HCab    C    T        1      2        2 
  27  chr27_12263518     HPrz    C    T      0.5      1        2 
  27  chr27_12263518     ZBoe    C    T        0      0        2 
  27  chr27_12263518     ZGre    C    T        0      0        2 
  27  chr27_12263518     ZHar    C    T        0      0        2 
  27  chr27_12263518   Sample    C    T        0      0        2 
  27  chr27_12269197     AAsi    G    A        0      0        2 
  27  chr27_12269197     AKia    G    A        0      0        2 
  27  chr27_12269197     AOna    G    A        0      0        2 
  27  chr27_12269197     ASom    G    A        0      0        2 
  27  chr27_12269197     HCab    G    A        0      0        2 
  27  chr27_12269197     HPrz    G    A        0      0        2 
  27  chr27_12269197     ZBoe    G    A        0      0        2 
  27  chr27_12269197     ZGre    G    A        0      0        2 
  27  chr27_12269197     ZHar    G    A        1      2        2 
  27  chr27_12269197   Sample    G    A        0      0        2 
  27  chr27_12285480     AAsi    A    G        0      0        2 
  27  chr27_12285480     AKia    A    G        0      0        2 
  27  chr27_12285480     AOna    A    G        0      0        2 
  27  chr27_12285480     ASom    A    G        0      0        2 
  27  chr27_12285480     HCab    A    G        0      0        2 
  27  chr27_12285480     HPrz    A    G        0      0        2 
  27  chr27_12285480     ZBoe    A    G        0      0        2 
  27  chr27_12285480     ZGre    A    G        1      2        2 
  27  chr27_12285480     ZHar    A    G        0      0        2 
  27  chr27_12285480   Sample    A    G        0      0        2 
  27  chr27_12286593     AAsi    T    C        0      0        2 
  27  chr27_12286593     AKia    T    C        0      0        2 
  27  chr27_12286593     AOna    T    C      0.5      1        2 
  27  chr27_12286593     ASom    T    C        0      0        2 
  27  chr27_12286593     HCab    T    C        0      0        2 
  27  chr27_12286593     HPrz    T    C        0      0        2 
  27  chr27_12286593     ZBoe    T    C        0      0        2 
  27  chr27_12286593     ZGre    T    C        0      0        2 
  27  chr27_12286593     ZHar    T    C        0      0        2 
  27  chr27_12286593   Sample    T    C        0      0        2 
  27  chr27_12294199     AAsi    C    T        0      0        2 
  27  chr27_12294199     AKia    C    T        1      2        2 
  27  chr27_12294199     AOna    C    T        0      0        2 
  27  chr27_12294199     ASom    C    T        0      0        2 
  27  chr27_12294199     HCab    C    T        0      0        2 
  27  chr27_12294199     HPrz    C    T        0      0        2 
  27  chr27_12294199     ZBoe    C    T        0      0        2 
  27  chr27_12294199     ZGre    C    T        0      0        2 
  27  chr27_12294199     ZHar    C    T        0      0        2 
  27  chr27_12294199   Sample    C    T        0      0        2 
  27  chr27_12295036     AAsi    T    C        0      0        2 
  27  chr27_12295036     AKia    T    C        0      0        2 
  27  chr27_12295036     AOna    T    C        0      0        2 
  27  chr27_12295036     ASom    T    C        0      0        2 
  27  chr27_12295036     HCab    T    C        0      0        2 
  27  chr27_12295036     HPrz    T    C        0      0        2 
  27  chr27_12295036     ZBoe    T    C        1      2        2 
  27  chr27_12295036     ZGre    T    C        1      2        2 
  27  chr27_12295036     ZHar    T    C        1      2        2 
  27  chr27_12295036   Sample    T    C        0      0        2 
  27  chr27_12295375     AAsi    A    G        0      0        2 
  27  chr27_12295375     AKia    A    G        0      0        2 
  27  chr27_12295375     AOna    A    G        0      0        2 
  27  chr27_12295375     ASom    A    G        0      0        2 
  27  chr27_12295375     HCab    A    G        1      2        2 
  27  chr27_12295375     HPrz    A    G        1      2        2 
  27  chr27_12295375     ZBoe    A    G        0      0        2 
  27  chr27_12295375     ZGre    A    G        0      0        2 
  27  chr27_12295375     ZHar    A    G        0      0        2 
  27  chr27_12295375   Sample    A    G        1      2        2 
  27  chr27_12295533     AAsi    T    G        0      0        2 
  27  chr27_12295533     AKia    T    G        0      0        2 
  27  chr27_12295533     AOna    T    G        0      0        2 
  27  chr27_12295533     ASom    T    G        0      0        2 
  27  chr27_12295533     HCab    T    G        1      2        2 
  27  chr27_12295533     HPrz    T    G        1      2        2 
  27  chr27_12295533     ZBoe    T    G        0      0        2 
  27  chr27_12295533     ZGre    T    G        0      0        2 
  27  chr27_12295533     ZHar    T    G        0      0        2 
  27  chr27_12295533   Sample    T    G        1      2        2 
  27  chr27_12296102     AAsi    C    T        0      0        2 
  27  chr27_12296102     AKia    C    T        1      2        2 
  27  chr27_12296102     AOna    C    T        1      2        2 
  27  chr27_12296102     ASom    C    T        0      0        2 
  27  chr27_12296102     HCab    C    T        0      0        2 
  27  chr27_12296102     HPrz    C    T        0      0        2 
  27  chr27_12296102     ZBoe    C    T        0      0        2 
  27  chr27_12296102     ZGre    C    T        0      0        2 
  27  chr27_12296102     ZHar    C    T        0      0        2 
  27  chr27_12296102   Sample    C    T        0      0        2 
  27  chr27_12298138     AAsi    C    A        0      0        2 
  27  chr27_12298138     AKia    C    A        0      0        2 
  27  chr27_12298138     AOna    C    A        0      0        2 
  27  chr27_12298138     ASom    C    A        0      0        2 
  27  chr27_12298138     HCab    C    A        1      2        2 
  27  chr27_12298138     HPrz    C    A        1      2        2 
  27  chr27_12298138     ZBoe    C    A        0      0        2 
  27  chr27_12298138     ZGre    C    A        0      0        2 
  27  chr27_12298138     ZHar    C    A        0      0        2 
  27  chr27_12298138   Sample    C    A        1      2        2 
  27  chr27_12312347     AAsi    A    G        0      0        2 
  27  chr27_12312347     AKia    A    G        0      0        2 
  27  chr27_12312347     AOna    A    G        0      0        2 
  27  chr27_12312347     ASom    A    G        0      0        2 
  27  chr27_12312347     HCab    A    G        1      2        2 
  27  chr27_12312347     HPrz    A    G        1      2        2 
  27  chr27_12312347     ZBoe    A    G        0      0        2 
  27  chr27_12312347     ZGre    A    G        0      0        2 
  27  chr27_12312347     ZHar    A    G        0      0        2 
  27  chr27_12312347   Sample    A    G        1      2        2 
  27  chr27_12320692     AAsi    T    C        1      2        2 
  27  chr27_12320692     AKia    T    C        0      0        2 
  27  chr27_12320692     AOna    T    C        0      0        2 
  27  chr27_12320692     ASom    T    C        1      2        2 
  27  chr27_12320692     HCab    T    C        0      0        2 
  27  chr27_12320692     HPrz    T    C        0      0        2 
  27  chr27_12320692     ZBoe    T    C        0      0        2 
  27  chr27_12320692     ZGre    T    C        0      0        2 
  27  chr27_12320692     ZHar    T    C        0      0        2 
  27  chr27_12320692   Sample    T    C        0      0        2 
  27  chr27_12324800     AAsi    A    C        0      0        2 
  27  chr27_12324800     AKia    A    C        1      2        2 
  27  chr27_12324800     AOna    A    C        1      2        2 
  27  chr27_12324800     ASom    A    C        0      0        2 
  27  chr27_12324800     HCab    A    C        0      0        2 
  27  chr27_12324800     HPrz    A    C        0      0        2 
  27  chr27_12324800     ZBoe    A    C        0      0        2 
  27  chr27_12324800     ZGre    A    C        0      0        2 
  27  chr27_12324800     ZHar    A    C        0      0        2 
  27  chr27_12324800   Sample    A    C        0      0        2 
  27  chr27_12327402     AAsi    A    C        0      0        2 
  27  chr27_12327402     AKia    A    C        0      0        2 
  27  chr27_12327402     AOna    A    C        0      0        2 
  27  chr27_12327402     ASom    A    C        0      0        2 
  27  chr27_12327402     HCab    A    C        1      2        2 
  27  chr27_12327402     HPrz    A    C        1      2        2 
  27  chr27_12327402     ZBoe    A    C        0      0        2 
  27  chr27_12327402     ZGre    A    C        0      0        2 
  27  chr27_12327402     ZHar    A    C        0      0        2 
  27  chr27_12327402   Sample    A    C        1      2        2 
  27  chr27_12332649     AAsi    A    G        0      0        2 
  27  chr27_12332649     AKia    A    G        1      2        2 
  27  chr27_12332649     AOna    A    G        1      2        2 
  27  chr27_12332649     ASom    A    G        0      0        2 
  27  chr27_12332649     HCab    A    G        0      0        2 
  27  chr27_12332649     HPrz    A    G        0      0        2 
  27  chr27_12332649     ZBoe    A    G        0      0        2 
  27  chr27_12332649     ZGre    A    G        0      0        2 
  27  chr27_12332649     ZHar    A    G        0      0        2 
  27  chr27_12332649   Sample    A    G        0      0        2 
  27  chr27_12341114     AAsi    C    A        0      0        2 
  27  chr27_12341114     AKia    C    A        0      0        2 
  27  chr27_12341114     AOna    C    A        0      0        2 
  27  chr27_12341114     ASom    C    A        0      0        2 
  27  chr27_12341114     HCab    C    A        1      2        2 
  27  chr27_12341114     HPrz    C    A        1      2        2 
  27  chr27_12341114     ZBoe    C    A        0      0        2 
  27  chr27_12341114     ZGre    C    A        0      0        2 
  27  chr27_12341114     ZHar    C    A        0      0        2 
  27  chr27_12341114   Sample    C    A        1      2        2 
  27  chr27_12342446     AAsi    A    G        0      0        2 
  27  chr27_12342446     AKia    A    G        0      0        2 
  27  chr27_12342446     AOna    A    G        0      0        2 
  27  chr27_12342446     ASom    A    G      0.5      1        2 
  27  chr27_12342446     HCab    A    G        0      0        2 
  27  chr27_12342446     HPrz    A    G        0      0        2 
  27  chr27_12342446     ZBoe    A    G        0      0        2 
  27  chr27_12342446     ZGre    A    G        0      0        2 
  27  chr27_12342446     ZHar    A    G        0      0        2 
  27  chr27_12342446   Sample    A    G        0      0        2 
  27  chr27_12343899     AAsi    C    T        0      0        2 
  27  chr27_12343899     AKia    C    T        0      0        2 
  27  chr27_12343899     AOna    C    T        0      0        2 
  27  chr27_12343899     ASom    C    T        0      0        2 
  27  chr27_12343899     HCab    C    T        0      0        2 
  27  chr27_12343899     HPrz    C    T        0      0        2 
  27  chr27_12343899     ZBoe    C    T        0      0        2 
  27  chr27_12343899     ZGre    C    T      0.5      1        2 
  27  chr27_12343899     ZHar    C    T        0      0        2 
  27  chr27_12343899   Sample    C    T        0      0        2 
  27  chr27_12350528     AAsi    T    G        0      0        2 
  27  chr27_12350528     AKia    T    G        0      0        2 
  27  chr27_12350528     AOna    T    G        0      0        2 
  27  chr27_12350528     ASom    T    G      0.5      1        2 
  27  chr27_12350528     HCab    T    G        0      0        2 
  27  chr27_12350528     HPrz    T    G        0      0        2 
  27  chr27_12350528     ZBoe    T    G        0      0        2 
  27  chr27_12350528     ZGre    T    G        0      0        2 
  27  chr27_12350528     ZHar    T    G        0      0        2 
  27  chr27_12350528   Sample    T    G        0      0        2 
  27  chr27_12352412     AAsi    A    G        0      0        2 
  27  chr27_12352412     AKia    A    G        1      2        2 
  27  chr27_12352412     AOna    A    G      0.5      1        2 
  27  chr27_12352412     ASom    A    G        0      0        2 
  27  chr27_12352412     HCab    A    G        0      0        2 
  27  chr27_12352412     HPrz    A    G        0      0        2 
  27  chr27_12352412     ZBoe    A    G        0      0        2 
  27  chr27_12352412     ZGre    A    G        0      0        2 
  27  chr27_12352412     ZHar    A    G        0      0        2 
  27  chr27_12352412   Sample    A    G        0      0        2 
  27  chr27_12353305     AAsi    C    T        0      0        2 
  27  chr27_12353305     AKia    C    T        0      0        2 
  27  chr27_12353305     AOna    C    T        0      0        2 
  27  chr27_12353305     ASom    C    T        0      0        2 
  27  chr27_12353305     HCab    C    T        0      0        2 
  27  chr27_12353305     HPrz    C    T        0      0        2 
  27  chr27_12353305     ZBoe    C    T        0      0        2 
  27  chr27_12353305     ZGre    C    T      0.5      1        2 
  27  chr27_12353305     ZHar    C    T        0      0        2 
  27  chr27_12353305   Sample    C    T        0      0        2 
  27  chr27_12354487     AAsi    G    A        0      0        2 
  27  chr27_12354487     AKia    G    A        0      0        2 
  27  chr27_12354487     AOna    G    A        0      0        2 
  27  chr27_12354487     ASom    G    A        0      0        2 
  27  chr27_12354487     HCab    G    A        0      0        2 
  27  chr27_12354487     HPrz    G    A      0.5      1        2 
  27  chr27_12354487     ZBoe    G    A        0      0        2 
  27  chr27_12354487     ZGre    G    A        0      0        2 
  27  chr27_12354487     ZHar    G    A        0      0        2 
  27  chr27_12354487   Sample    G    A        0      0        2 
  27  chr27_12375691     AAsi    C    T        0      0        2 
  27  chr27_12375691     AKia    C    T        0      0        2 
  27  chr27_12375691     AOna    C    T        0      0        2 
  27  chr27_12375691     ASom    C    T        1      2        2 
  27  chr27_12375691     HCab    C    T        0      0        2 
  27  chr27_12375691     HPrz    C    T        0      0        2 
  27  chr27_12375691     ZBoe    C    T        0      0        2 
  27  chr27_12375691     ZGre    C    T        0      0        2 
  27  chr27_12375691     ZHar    C    T        0      0        2 
  27  chr27_12375691   Sample    C    T        0      0        2 
  27  chr27_12376040     AAsi    T    C        0      0        2 
  27  chr27_12376040     AKia    T    C        0      0        2 
  27  chr27_12376040     AOna    T    C        0      0        2 
  27  chr27_12376040     ASom    T    C        0      0        2 
  27  chr27_12376040     HCab    T    C        0      0        2 
  27  chr27_12376040     HPrz    T    C        0      0        2 
  27  chr27_12376040     ZBoe    T    C      0.5      1        2 
  27  chr27_12376040     ZGre    T    C        0      0        2 
  27  chr27_12376040     ZHar    T    C        0      0        2 
  27  chr27_12376040   Sample    T    C        0      0        2 
  27  chr27_12376263     AAsi    A    G        0      0        2 
  27  chr27_12376263     AKia    A    G        0      0        2 
  27  chr27_12376263     AOna    A    G        0      0        2 
  27  chr27_12376263     ASom    A    G        0      0        2 
  27  chr27_12376263     HCab    A    G        1      2        2 
  27  chr27_12376263     HPrz    A    G        1      2        2 
  27  chr27_12376263     ZBoe    A    G        0      0        2 
  27  chr27_12376263     ZGre    A    G        0      0        2 
  27  chr27_12376263     ZHar    A    G        0      0        2 
  27  chr27_12376263   Sample    A    G        1      2        2 
  27  chr27_12378692     AAsi    C    T        1      2        2 
  27  chr27_12378692     AKia    C    T        0      0        2 
  27  chr27_12378692     AOna    C    T        0      0        2 
  27  chr27_12378692     ASom    C    T        1      2        2 
  27  chr27_12378692     HCab    C    T        0      0        2 
  27  chr27_12378692     HPrz    C    T        0      0        2 
  27  chr27_12378692     ZBoe    C    T        0      0        2 
  27  chr27_12378692     ZGre    C    T        0      0        2 
  27  chr27_12378692     ZHar    C    T        0      0        2 
  27  chr27_12378692   Sample    C    T        0      0        2 
  27  chr27_12380736     AAsi    C    T        0      0        2 
  27  chr27_12380736     AKia    C    T        0      0        2 
  27  chr27_12380736     AOna    C    T        0      0        2 
  27  chr27_12380736     ASom    C    T        0      0        2 
  27  chr27_12380736     HCab    C    T        1      2        2 
  27  chr27_12380736     HPrz    C    T        1      2        2 
  27  chr27_12380736     ZBoe    C    T        0      0        2 
  27  chr27_12380736     ZGre    C    T        0      0        2 
  27  chr27_12380736     ZHar    C    T        0      0        2 
  27  chr27_12380736   Sample    C    T        1      2        2 
  27  chr27_12391507     AAsi    C    T        0      0        2 
  27  chr27_12391507     AKia    C    T        0      0        2 
  27  chr27_12391507     AOna    C    T        0      0        2 
  27  chr27_12391507     ASom    C    T        0      0        2 
  27  chr27_12391507     HCab    C    T        1      2        2 
  27  chr27_12391507     HPrz    C    T        1      2        2 
  27  chr27_12391507     ZBoe    C    T        0      0        2 
  27  chr27_12391507     ZGre    C    T        0      0        2 
  27  chr27_12391507     ZHar    C    T        0      0        2 
  27  chr27_12391507   Sample    C    T        1      2        2 
  27  chr27_12394441     AAsi    A    G        0      0        2 
  27  chr27_12394441     AKia    A    G        0      0        2 
  27  chr27_12394441     AOna    A    G        0      0        2 
  27  chr27_12394441     ASom    A    G        0      0        2 
  27  chr27_12394441     HCab    A    G        0      0        2 
  27  chr27_12394441     HPrz    A    G        0      0        2 
  27  chr27_12394441     ZBoe    A    G        0      0        2 
  27  chr27_12394441     ZGre    A    G        0      0        2 
  27  chr27_12394441     ZHar    A    G        1      2        2 
  27  chr27_12394441   Sample    A    G        0      0        2 
  27  chr27_12396207     AAsi    T    C        0      0        2 
  27  chr27_12396207     AKia    T    C        0      0        2 
  27  chr27_12396207     AOna    T    C        0      0        2 
  27  chr27_12396207     ASom    T    C        0      0        2 
  27  chr27_12396207     HCab    T    C        0      0        2 
  27  chr27_12396207     HPrz    T    C        0      0        2 
  27  chr27_12396207     ZBoe    T    C        0      0        2 
  27  chr27_12396207     ZGre    T    C        0      0        2 
  27  chr27_12396207     ZHar    T    C        1      2        2 
  27  chr27_12396207   Sample    T    C        0      0        2 
  27  chr27_12410909     AAsi    C    T        1      2        2 
  27  chr27_12410909     AKia    C    T        0      0        2 
  27  chr27_12410909     AOna    C    T        0      0        2 
  27  chr27_12410909     ASom    C    T      0.5      1        2 
  27  chr27_12410909     HCab    C    T        0      0        2 
  27  chr27_12410909     HPrz    C    T        0      0        2 
  27  chr27_12410909     ZBoe    C    T        0      0        2 
  27  chr27_12410909     ZGre    C    T        0      0        2 
  27  chr27_12410909     ZHar    C    T        0      0        2 
  27  chr27_12410909   Sample    C    T        0      0        2 
  27  chr27_12417264     AAsi    G    A        0      0        2 
  27  chr27_12417264     AKia    G    A        0      0        2 
  27  chr27_12417264     AOna    G    A        0      0        2 
  27  chr27_12417264     ASom    G    A      0.5      1        2 
  27  chr27_12417264     HCab    G    A        0      0        2 
  27  chr27_12417264     HPrz    G    A        0      0        2 
  27  chr27_12417264     ZBoe    G    A        0      0        2 
  27  chr27_12417264     ZGre    G    A        0      0        2 
  27  chr27_12417264     ZHar    G    A        0      0        2 
  27  chr27_12417264   Sample    G    A        0      0        2 
  27  chr27_12420198     AAsi    C    T        0      0        2 
  27  chr27_12420198     AKia    C    T        0      0        2 
  27  chr27_12420198     AOna    C    T        0      0        2 
  27  chr27_12420198     ASom    C    T        0      0        2 
  27  chr27_12420198     HCab    C    T        0      0        2 
  27  chr27_12420198     HPrz    C    T        0      0        2 
  27  chr27_12420198     ZBoe    C    T      0.5      1        2 
  27  chr27_12420198     ZGre    C    T        0      0        2 
  27  chr27_12420198     ZHar    C    T        0      0        2 
  27  chr27_12420198   Sample    C    T        0      0        2 
  27  chr27_12420544     AAsi    T    A        0      0        2 
  27  chr27_12420544     AKia    T    A      0.5      1        2 
  27  chr27_12420544     AOna    T    A      0.5      1        2 
  27  chr27_12420544     ASom    T    A        0      0        2 
  27  chr27_12420544     HCab    T    A        0      0        2 
  27  chr27_12420544     HPrz    T    A        0      0        2 
  27  chr27_12420544     ZBoe    T    A        0      0        2 
  27  chr27_12420544     ZGre    T    A        0      0        2 
  27  chr27_12420544     ZHar    T    A        0      0        2 
  27  chr27_12420544   Sample    T    A        0      0        2 
  27  chr27_12421876     AAsi    A    G        0      0        2 
  27  chr27_12421876     AKia    A    G      0.5      1        2 
  27  chr27_12421876     AOna    A    G      0.5      1        2 
  27  chr27_12421876     ASom    A    G        0      0        2 
  27  chr27_12421876     HCab    A    G        0      0        2 
  27  chr27_12421876     HPrz    A    G        0      0        2 
  27  chr27_12421876     ZBoe    A    G        0      0        2 
  27  chr27_12421876     ZGre    A    G        0      0        2 
  27  chr27_12421876     ZHar    A    G        0      0        2 
  27  chr27_12421876   Sample    A    G        0      0        2 
  27  chr27_12428041     AAsi    T    C        0      0        2 
  27  chr27_12428041     AKia    T    C        0      0        2 
  27  chr27_12428041     AOna    T    C      0.5      1        2 
  27  chr27_12428041     ASom    T    C        0      0        2 
  27  chr27_12428041     HCab    T    C        0      0        2 
  27  chr27_12428041     HPrz    T    C        0      0        2 
  27  chr27_12428041     ZBoe    T    C        0      0        2 
  27  chr27_12428041     ZGre    T    C        0      0        2 
  27  chr27_12428041     ZHar    T    C        0      0        2 
  27  chr27_12428041   Sample    T    C        0      0        2 
  27  chr27_12437321     AAsi    T    C        0      0        2 
  27  chr27_12437321     AKia    T    C        0      0        2 
  27  chr27_12437321     AOna    T    C        0      0        2 
  27  chr27_12437321     ASom    T    C        0      0        2 
  27  chr27_12437321     HCab    T    C        0      0        2 
  27  chr27_12437321     HPrz    T    C        0      0        2 
  27  chr27_12437321     ZBoe    T    C        0      0        2 
  27  chr27_12437321     ZGre    T    C        0      0        2 
  27  chr27_12437321     ZHar    T    C        1      2        2 
  27  chr27_12437321   Sample    T    C        0      0        2 
  27  chr27_12440930     AAsi    C    G        0      0        2 
  27  chr27_12440930     AKia    C    G        0      0        2 
  27  chr27_12440930     AOna    C    G        0      0        2 
  27  chr27_12440930     ASom    C    G        0      0        2 
  27  chr27_12440930     HCab    C    G        1      2        2 
  27  chr27_12440930     HPrz    C    G      0.5      1        2 
  27  chr27_12440930     ZBoe    C    G        0      0        2 
  27  chr27_12440930     ZGre    C    G        0      0        2 
  27  chr27_12440930     ZHar    C    G        0      0        2 
  27  chr27_12440930   Sample    C    G        1      2        2 
  27  chr27_12444915     AAsi    G    A        1      2        2 
  27  chr27_12444915     AKia    G    A        0      0        2 
  27  chr27_12444915     AOna    G    A        0      0        2 
  27  chr27_12444915     ASom    G    A        0      0        2 
  27  chr27_12444915     HCab    G    A        0      0        2 
  27  chr27_12444915     HPrz    G    A        0      0        2 
  27  chr27_12444915     ZBoe    G    A        0      0        2 
  27  chr27_12444915     ZGre    G    A        0      0        2 
  27  chr27_12444915     ZHar    G    A        0      0        2 
  27  chr27_12444915   Sample    G    A        0      0        2 
  27  chr27_12458136     AAsi    A    C        0      0        2 
  27  chr27_12458136     AKia    A    C        0      0        2 
  27  chr27_12458136     AOna    A    C        0      0        2 
  27  chr27_12458136     ASom    A    C        0      0        2 
  27  chr27_12458136     HCab    A    C        0      0        2 
  27  chr27_12458136     HPrz    A    C        0      0        2 
  27  chr27_12458136     ZBoe    A    C        0      0        2 
  27  chr27_12458136     ZGre    A    C        0      0        2 
  27  chr27_12458136     ZHar    A    C        1      2        2 
  27  chr27_12458136   Sample    A    C        0      0        2 
  27  chr27_12460175     AAsi    G    A        0      0        2 
  27  chr27_12460175     AKia    G    A        0      0        2 
  27  chr27_12460175     AOna    G    A        0      0        2 
  27  chr27_12460175     ASom    G    A        0      0        2 
  27  chr27_12460175     HCab    G    A        0      0        2 
  27  chr27_12460175     HPrz    G    A      0.5      1        2 
  27  chr27_12460175     ZBoe    G    A        0      0        2 
  27  chr27_12460175     ZGre    G    A        0      0        2 
  27  chr27_12460175     ZHar    G    A        0      0        2 
  27  chr27_12460175   Sample    G    A        0      0        2 
  27  chr27_12483281     AAsi    T    C        0      0        2 
  27  chr27_12483281     AKia    T    C        0      0        2 
  27  chr27_12483281     AOna    T    C        0      0        2 
  27  chr27_12483281     ASom    T    C        0      0        2 
  27  chr27_12483281     HCab    T    C        1      2        2 
  27  chr27_12483281     HPrz    T    C        1      2        2 
  27  chr27_12483281     ZBoe    T    C        0      0        2 
  27  chr27_12483281     ZGre    T    C        0      0        2 
  27  chr27_12483281     ZHar    T    C        0      0        2 
  27  chr27_12483281   Sample    T    C        1      2        2 
  27  chr27_12488392     AAsi    G    T        0      0        2 
  27  chr27_12488392     AKia    G    T        0      0        2 
  27  chr27_12488392     AOna    G    T        0      0        2 
  27  chr27_12488392     ASom    G    T        0      0        2 
  27  chr27_12488392     HCab    G    T        1      2        2 
  27  chr27_12488392     HPrz    G    T        1      2        2 
  27  chr27_12488392     ZBoe    G    T        0      0        2 
  27  chr27_12488392     ZGre    G    T        0      0        2 
  27  chr27_12488392     ZHar    G    T        0      0        2 
  27  chr27_12488392   Sample    G    T        1      2        2 
  27  chr27_12492861     AAsi    T    C        0      0        2 
  27  chr27_12492861     AKia    T    C        0      0        2 
  27  chr27_12492861     AOna    T    C        0      0        2 
  27  chr27_12492861     ASom    T    C        0      0        2 
  27  chr27_12492861     HCab    T    C        1      2        2 
  27  chr27_12492861     HPrz    T    C        1      2        2 
  27  chr27_12492861     ZBoe    T    C        0      0        2 
  27  chr27_12492861     ZGre    T    C        0      0        2 
  27  chr27_12492861     ZHar    T    C        0      0        2 
  27  chr27_12492861   Sample    T    C        1      2        2 
  27  chr27_12504842     AAsi    T    A        0      0        2 
  27  chr27_12504842     AKia    T    A        0      0        2 
  27  chr27_12504842     AOna    T    A        0      0        2 
  27  chr27_12504842     ASom    T    A        0      0        2 
  27  chr27_12504842     HCab    T    A        0      0        2 
  27  chr27_12504842     HPrz    T    A        0      0        2 
  27  chr27_12504842     ZBoe    T    A        0      0        2 
  27  chr27_12504842     ZGre    T    A        0      0        2 
  27  chr27_12504842     ZHar    T    A      0.5      1        2 
  27  chr27_12504842   Sample    T    A        0      0        2 
  27  chr27_12514265     AAsi    T    G        0      0        2 
  27  chr27_12514265     AKia    T    G        0      0        2 
  27  chr27_12514265     AOna    T    G        0      0        2 
  27  chr27_12514265     ASom    T    G        0      0        2 
  27  chr27_12514265     HCab    T    G        1      2        2 
  27  chr27_12514265     HPrz    T    G        1      2        2 
  27  chr27_12514265     ZBoe    T    G        0      0        2 
  27  chr27_12514265     ZGre    T    G        0      0        2 
  27  chr27_12514265     ZHar    T    G        0      0        2 
  27  chr27_12514265   Sample    T    G        1      2        2 
  27  chr27_12514623     AAsi    G    A        0      0        2 
  27  chr27_12514623     AKia    G    A        0      0        2 
  27  chr27_12514623     AOna    G    A        0      0        2 
  27  chr27_12514623     ASom    G    A        0      0        2 
  27  chr27_12514623     HCab    G    A        1      2        2 
  27  chr27_12514623     HPrz    G    A        1      2        2 
  27  chr27_12514623     ZBoe    G    A        0      0        2 
  27  chr27_12514623     ZGre    G    A        0      0        2 
  27  chr27_12514623     ZHar    G    A        0      0        2 
  27  chr27_12514623   Sample    G    A        1      2        2 
  27  chr27_12516804     AAsi    A    C        0      0        2 
  27  chr27_12516804     AKia    A    C        0      0        2 
  27  chr27_12516804     AOna    A    C        0      0        2 
  27  chr27_12516804     ASom    A    C        0      0        2 
  27  chr27_12516804     HCab    A    C        1      2        2 
  27  chr27_12516804     HPrz    A    C        1      2        2 
  27  chr27_12516804     ZBoe    A    C        0      0        2 
  27  chr27_12516804     ZGre    A    C        0      0        2 
  27  chr27_12516804     ZHar    A    C        0      0        2 
  27  chr27_12516804   Sample    A    C        1      2        2 
  27  chr27_12516814     AAsi    C    T        0      0        2 
  27  chr27_12516814     AKia    C    T        0      0        2 
  27  chr27_12516814     AOna    C    T        0      0        2 
  27  chr27_12516814     ASom    C    T        0      0        2 
  27  chr27_12516814     HCab    C    T        0      0        2 
  27  chr27_12516814     HPrz    C    T        0      0        2 
  27  chr27_12516814     ZBoe    C    T        0      0        2 
  27  chr27_12516814     ZGre    C    T        1      2        2 
  27  chr27_12516814     ZHar    C    T        0      0        2 
  27  chr27_12516814   Sample    C    T        0      0        2 
  27  chr27_12523460     AAsi    A    G        0      0        2 
  27  chr27_12523460     AKia    A    G        0      0        2 
  27  chr27_12523460     AOna    A    G        0      0        2 
  27  chr27_12523460     ASom    A    G        0      0        2 
  27  chr27_12523460     HCab    A    G        1      2        2 
  27  chr27_12523460     HPrz    A    G        1      2        2 
  27  chr27_12523460     ZBoe    A    G        0      0        2 
  27  chr27_12523460     ZGre    A    G        0      0        2 
  27  chr27_12523460     ZHar    A    G        0      0        2 
  27  chr27_12523460   Sample    A    G        1      2        2 
  27  chr27_12526066     AAsi    C    T        0      0        2 
  27  chr27_12526066     AKia    C    T        0      0        2 
  27  chr27_12526066     AOna    C    T        0      0        2 
  27  chr27_12526066     ASom    C    T        0      0        2 
  27  chr27_12526066     HCab    C    T        0      0        2 
  27  chr27_12526066     HPrz    C    T        0      0        2 
  27  chr27_12526066     ZBoe    C    T        0      0        2 
  27  chr27_12526066     ZGre    C    T        0      0        2 
  27  chr27_12526066     ZHar    C    T        1      2        2 
  27  chr27_12526066   Sample    C    T        0      0        2 
  27  chr27_12529210     AAsi    A    C        0      0        2 
  27  chr27_12529210     AKia    A    C        0      0        2 
  27  chr27_12529210     AOna    A    C        0      0        2 
  27  chr27_12529210     ASom    A    C        0      0        2 
  27  chr27_12529210     HCab    A    C        1      2        2 
  27  chr27_12529210     HPrz    A    C        0      0        2 
  27  chr27_12529210     ZBoe    A    C        0      0        2 
  27  chr27_12529210     ZGre    A    C        0      0        2 
  27  chr27_12529210     ZHar    A    C        0      0        2 
  27  chr27_12529210   Sample    A    C        0      0        2 
  27  chr27_12535323     AAsi    C    G        0      0        2 
  27  chr27_12535323     AKia    C    G        0      0        2 
  27  chr27_12535323     AOna    C    G        1      2        2 
  27  chr27_12535323     ASom    C    G        0      0        2 
  27  chr27_12535323     HCab    C    G        0      0        2 
  27  chr27_12535323     HPrz    C    G        0      0        2 
  27  chr27_12535323     ZBoe    C    G        0      0        2 
  27  chr27_12535323     ZGre    C    G        0      0        2 
  27  chr27_12535323     ZHar    C    G        0      0        2 
  27  chr27_12535323   Sample    C    G        0      0        2 
  27  chr27_12538380     AAsi    A    C        1      2        2 
  27  chr27_12538380     AKia    A    C        1      2        2 
  27  chr27_12538380     AOna    A    C        1      2        2 
  27  chr27_12538380     ASom    A    C        1      2        2 
  27  chr27_12538380     HCab    A    C        0      0        2 
  27  chr27_12538380     HPrz    A    C        0      0        2 
  27  chr27_12538380     ZBoe    A    C        0      0        2 
  27  chr27_12538380     ZGre    A    C        0      0        2 
  27  chr27_12538380     ZHar    A    C        0      0        2 
  27  chr27_12538380   Sample    A    C        0      0        2 
  27  chr27_12542863     AAsi    C    G        0      0        2 
  27  chr27_12542863     AKia    C    G        0      0        2 
  27  chr27_12542863     AOna    C    G        0      0        2 
  27  chr27_12542863     ASom    C    G        0      0        2 
  27  chr27_12542863     HCab    C    G        0      0        2 
  27  chr27_12542863     HPrz    C    G        0      0        2 
  27  chr27_12542863     ZBoe    C    G      0.5      1        2 
  27  chr27_12542863     ZGre    C    G        0      0        2 
  27  chr27_12542863     ZHar    C    G        0      0        2 
  27  chr27_12542863   Sample    C    G        0      0        2 
  27  chr27_12545706     AAsi    G    C        0      0        2 
  27  chr27_12545706     AKia    G    C        1      2        2 
  27  chr27_12545706     AOna    G    C      0.5      1        2 
  27  chr27_12545706     ASom    G    C        0      0        2 
  27  chr27_12545706     HCab    G    C        1      2        2 
  27  chr27_12545706     HPrz    G    C        1      2        2 
  27  chr27_12545706     ZBoe    G    C        0      0        2 
  27  chr27_12545706     ZGre    G    C        0      0        2 
  27  chr27_12545706     ZHar    G    C        0      0        2 
  27  chr27_12545706   Sample    G    C        1      2        2 
  27  chr27_12553477     AAsi    C    T        0      0        2 
  27  chr27_12553477     AKia    C    T        0      0        2 
  27  chr27_12553477     AOna    C    T        0      0        2 
  27  chr27_12553477     ASom    C    T        0      0        2 
  27  chr27_12553477     HCab    C    T        0      0        2 
  27  chr27_12553477     HPrz    C    T        0      0        2 
  27  chr27_12553477     ZBoe    C    T        0      0        2 
  27  chr27_12553477     ZGre    C    T        0      0        2 
  27  chr27_12553477     ZHar    C    T        1      2        2 
  27  chr27_12553477   Sample    C    T        0      0        2 
  27  chr27_12554893     AAsi    C    T        0      0        2 
  27  chr27_12554893     AKia    C    T        0      0        2 
  27  chr27_12554893     AOna    C    T        0      0        2 
  27  chr27_12554893     ASom    C    T        0      0        2 
  27  chr27_12554893     HCab    C    T        0      0        2 
  27  chr27_12554893     HPrz    C    T        0      0        2 
  27  chr27_12554893     ZBoe    C    T        0      0        2 
  27  chr27_12554893     ZGre    C    T        1      2        2 
  27  chr27_12554893     ZHar    C    T        0      0        2 
  27  chr27_12554893   Sample    C    T        0      0        2 
  27  chr27_12555955     AAsi    A    C        0      0        2 
  27  chr27_12555955     AKia    A    C        0      0        2 
  27  chr27_12555955     AOna    A    C        0      0        2 
  27  chr27_12555955     ASom    A    C        0      0        2 
  27  chr27_12555955     HCab    A    C        0      0        2 
  27  chr27_12555955     HPrz    A    C      0.5      1        2 
  27  chr27_12555955     ZBoe    A    C        0      0        2 
  27  chr27_12555955     ZGre    A    C        0      0        2 
  27  chr27_12555955     ZHar    A    C        0      0        2 
  27  chr27_12555955   Sample    A    C        0      0        2 
  27  chr27_12561935     AAsi    G    A        1      2        2 
  27  chr27_12561935     AKia    G    A        0      0        2 
  27  chr27_12561935     AOna    G    A        0      0        2 
  27  chr27_12561935     ASom    G    A        0      0        2 
  27  chr27_12561935     HCab    G    A        0      0        2 
  27  chr27_12561935     HPrz    G    A        0      0        2 
  27  chr27_12561935     ZBoe    G    A        0      0        2 
  27  chr27_12561935     ZGre    G    A        0      0        2 
  27  chr27_12561935     ZHar    G    A        0      0        2 
  27  chr27_12561935   Sample    G    A        0      0        2 
  27  chr27_12571356     AAsi    A    G        0      0        2 
  27  chr27_12571356     AKia    A    G        0      0        2 
  27  chr27_12571356     AOna    A    G        0      0        2 
  27  chr27_12571356     ASom    A    G        0      0        2 
  27  chr27_12571356     HCab    A    G        1      2        2 
  27  chr27_12571356     HPrz    A    G        1      2        2 
  27  chr27_12571356     ZBoe    A    G        0      0        2 
  27  chr27_12571356     ZGre    A    G        0      0        2 
  27  chr27_12571356     ZHar    A    G        0      0        2 
  27  chr27_12571356   Sample    A    G        1      2        2 
  27  chr27_12575898     AAsi    G    T        0      0        2 
  27  chr27_12575898     AKia    G    T        0      0        2 
  27  chr27_12575898     AOna    G    T        1      2        2 
  27  chr27_12575898     ASom    G    T        0      0        2 
  27  chr27_12575898     HCab    G    T        0      0        2 
  27  chr27_12575898     HPrz    G    T        0      0        2 
  27  chr27_12575898     ZBoe    G    T        0      0        2 
  27  chr27_12575898     ZGre    G    T        0      0        2 
  27  chr27_12575898     ZHar    G    T        0      0        2 
  27  chr27_12575898   Sample    G    T        0      0        2 
  27  chr27_12580604     AAsi    T    C        0      0        2 
  27  chr27_12580604     AKia    T    C        0      0        2 
  27  chr27_12580604     AOna    T    C      0.5      1        2 
  27  chr27_12580604     ASom    T    C        0      0        2 
  27  chr27_12580604     HCab    T    C        0      0        2 
  27  chr27_12580604     HPrz    T    C        0      0        2 
  27  chr27_12580604     ZBoe    T    C        0      0        2 
  27  chr27_12580604     ZGre    T    C        0      0        2 
  27  chr27_12580604     ZHar    T    C        0      0        2 
  27  chr27_12580604   Sample    T    C        0      0        2 
  27  chr27_12588350     AAsi    C    T      0.5      1        2 
  27  chr27_12588350     AKia    C    T        0      0        2 
  27  chr27_12588350     AOna    C    T        0      0        2 
  27  chr27_12588350     ASom    C    T        0      0        2 
  27  chr27_12588350     HCab    C    T        0      0        2 
  27  chr27_12588350     HPrz    C    T        0      0        2 
  27  chr27_12588350     ZBoe    C    T        0      0        2 
  27  chr27_12588350     ZGre    C    T        0      0        2 
  27  chr27_12588350     ZHar    C    T        0      0        2 
  27  chr27_12588350   Sample    C    T        0      0        2 
  27  chr27_12592244     AAsi    C    T        0      0        2 
  27  chr27_12592244     AKia    C    T        1      2        2 
  27  chr27_12592244     AOna    C    T        0      0        2 
  27  chr27_12592244     ASom    C    T        0      0        2 
  27  chr27_12592244     HCab    C    T        0      0        2 
  27  chr27_12592244     HPrz    C    T        0      0        2 
  27  chr27_12592244     ZBoe    C    T        0      0        2 
  27  chr27_12592244     ZGre    C    T        0      0        2 
  27  chr27_12592244     ZHar    C    T        0      0        2 
  27  chr27_12592244   Sample    C    T        0      0        2 
  27  chr27_12604979     AAsi    G    A        0      0        2 
  27  chr27_12604979     AKia    G    A        0      0        2 
  27  chr27_12604979     AOna    G    A        0      0        2 
  27  chr27_12604979     ASom    G    A        0      0        2 
  27  chr27_12604979     HCab    G    A        1      2        2 
  27  chr27_12604979     HPrz    G    A        1      2        2 
  27  chr27_12604979     ZBoe    G    A        0      0        2 
  27  chr27_12604979     ZGre    G    A        0      0        2 
  27  chr27_12604979     ZHar    G    A        0      0        2 
  27  chr27_12604979   Sample    G    A        1      2        2 
  27  chr27_12613206     AAsi    G    A        0      0        2 
  27  chr27_12613206     AKia    G    A        0      0        2 
  27  chr27_12613206     AOna    G    A        0      0        2 
  27  chr27_12613206     ASom    G    A      0.5      1        2 
  27  chr27_12613206     HCab    G    A        0      0        2 
  27  chr27_12613206     HPrz    G    A        0      0        2 
  27  chr27_12613206     ZBoe    G    A        0      0        2 
  27  chr27_12613206     ZGre    G    A        0      0        2 
  27  chr27_12613206     ZHar    G    A        0      0        2 
  27  chr27_12613206   Sample    G    A        0      0        2 
  27  chr27_12617765     AAsi    C    T        1      2        2 
  27  chr27_12617765     AKia    C    T        0      0        2 
  27  chr27_12617765     AOna    C    T        0      0        2 
  27  chr27_12617765     ASom    C    T        1      2        2 
  27  chr27_12617765     HCab    C    T        0      0        2 
  27  chr27_12617765     HPrz    C    T        0      0        2 
  27  chr27_12617765     ZBoe    C    T        0      0        2 
  27  chr27_12617765     ZGre    C    T        0      0        2 
  27  chr27_12617765     ZHar    C    T        0      0        2 
  27  chr27_12617765   Sample    C    T        0      0        2 
  27  chr27_12619466     AAsi    C    T        0      0        2 
  27  chr27_12619466     AKia    C    T        0      0        2 
  27  chr27_12619466     AOna    C    T        0      0        2 
  27  chr27_12619466     ASom    C    T        0      0        2 
  27  chr27_12619466     HCab    C    T        1      2        2 
  27  chr27_12619466     HPrz    C    T        1      2        2 
  27  chr27_12619466     ZBoe    C    T        0      0        2 
  27  chr27_12619466     ZGre    C    T        0      0        2 
  27  chr27_12619466     ZHar    C    T        0      0        2 
  27  chr27_12619466   Sample    C    T        1      2        2 
  27  chr27_12619954     AAsi    A    C        0      0        2 
  27  chr27_12619954     AKia    A    C        0      0        2 
  27  chr27_12619954     AOna    A    C        0      0        2 
  27  chr27_12619954     ASom    A    C        0      0        2 
  27  chr27_12619954     HCab    A    C        0      0        2 
  27  chr27_12619954     HPrz    A    C      0.5      1        2 
  27  chr27_12619954     ZBoe    A    C        0      0        2 
  27  chr27_12619954     ZGre    A    C        0      0        2 
  27  chr27_12619954     ZHar    A    C        0      0        2 
  27  chr27_12619954   Sample    A    C        0      0        2 
  27  chr27_12620532     AAsi    T    C        0      0        2 
  27  chr27_12620532     AKia    T    C        0      0        2 
  27  chr27_12620532     AOna    T    C        0      0        2 
  27  chr27_12620532     ASom    T    C        0      0        2 
  27  chr27_12620532     HCab    T    C        0      0        2 
  27  chr27_12620532     HPrz    T    C        0      0        2 
  27  chr27_12620532     ZBoe    T    C        0      0        2 
  27  chr27_12620532     ZGre    T    C      0.5      1        2 
  27  chr27_12620532     ZHar    T    C        0      0        2 
  27  chr27_12620532   Sample    T    C        0      0        2 
  27  chr27_12621582     AAsi    C    A        0      0        2 
  27  chr27_12621582     AKia    C    A        0      0        2 
  27  chr27_12621582     AOna    C    A        0      0        2 
  27  chr27_12621582     ASom    C    A        0      0        2 
  27  chr27_12621582     HCab    C    A        1      2        2 
  27  chr27_12621582     HPrz    C    A        1      2        2 
  27  chr27_12621582     ZBoe    C    A        0      0        2 
  27  chr27_12621582     ZGre    C    A        0      0        2 
  27  chr27_12621582     ZHar    C    A        0      0        2 
  27  chr27_12621582   Sample    C    A        1      2        2 
  27  chr27_12627528     AAsi    T    C        0      0        2 
  27  chr27_12627528     AKia    T    C        0      0        2 
  27  chr27_12627528     AOna    T    C        0      0        2 
  27  chr27_12627528     ASom    T    C        0      0        2 
  27  chr27_12627528     HCab    T    C        0      0        2 
  27  chr27_12627528     HPrz    T    C        0      0        2 
  27  chr27_12627528     ZBoe    T    C      0.5      1        2 
  27  chr27_12627528     ZGre    T    C        0      0        2 
  27  chr27_12627528     ZHar    T    C        0      0        2 
  27  chr27_12627528   Sample    T    C        0      0        2 
  27  chr27_12628504     AAsi    G    A        0      0        2 
  27  chr27_12628504     AKia    G    A        0      0        2 
  27  chr27_12628504     AOna    G    A        0      0        2 
  27  chr27_12628504     ASom    G    A        0      0        2 
  27  chr27_12628504     HCab    G    A        1      2        2 
  27  chr27_12628504     HPrz    G    A        1      2        2 
  27  chr27_12628504     ZBoe    G    A        0      0        2 
  27  chr27_12628504     ZGre    G    A        0      0        2 
  27  chr27_12628504     ZHar    G    A        0      0        2 
  27  chr27_12628504   Sample    G    A        1      2        2 
  27  chr27_12630456     AAsi    C    T        0      0        2 
  27  chr27_12630456     AKia    C    T        0      0        2 
  27  chr27_12630456     AOna    C    T        0      0        2 
  27  chr27_12630456     ASom    C    T        0      0        2 
  27  chr27_12630456     HCab    C    T        0      0        2 
  27  chr27_12630456     HPrz    C    T        0      0        2 
  27  chr27_12630456     ZBoe    C    T      0.5      1        2 
  27  chr27_12630456     ZGre    C    T        0      0        2 
  27  chr27_12630456     ZHar    C    T        0      0        2 
  27  chr27_12630456   Sample    C    T        0      0        2 
  27  chr27_12640047     AAsi    C    G        0      0        2 
  27  chr27_12640047     AKia    C    G        0      0        2 
  27  chr27_12640047     AOna    C    G        0      0        2 
  27  chr27_12640047     ASom    C    G        0      0        2 
  27  chr27_12640047     HCab    C    G        1      2        2 
  27  chr27_12640047     HPrz    C    G        1      2        2 
  27  chr27_12640047     ZBoe    C    G        0      0        2 
  27  chr27_12640047     ZGre    C    G        0      0        2 
  27  chr27_12640047     ZHar    C    G        0      0        2 
  27  chr27_12640047   Sample    C    G        1      2        2 
  27  chr27_12640512     AAsi    G    A        0      0        2 
  27  chr27_12640512     AKia    G    A        0      0        2 
  27  chr27_12640512     AOna    G    A        0      0        2 
  27  chr27_12640512     ASom    G    A        0      0        2 
  27  chr27_12640512     HCab    G    A        1      2        2 
  27  chr27_12640512     HPrz    G    A        1      2        2 
  27  chr27_12640512     ZBoe    G    A        0      0        2 
  27  chr27_12640512     ZGre    G    A        0      0        2 
  27  chr27_12640512     ZHar    G    A        0      0        2 
  27  chr27_12640512   Sample    G    A        1      2        2 
  27  chr27_12641331     AAsi    T    A        0      0        2 
  27  chr27_12641331     AKia    T    A        0      0        2 
  27  chr27_12641331     AOna    T    A        0      0        2 
  27  chr27_12641331     ASom    T    A        0      0        2 
  27  chr27_12641331     HCab    T    A        0      0        2 
  27  chr27_12641331     HPrz    T    A        0      0        2 
  27  chr27_12641331     ZBoe    T    A        1      2        2 
  27  chr27_12641331     ZGre    T    A        0      0        2 
  27  chr27_12641331     ZHar    T    A        0      0        2 
  27  chr27_12641331   Sample    T    A        0      0        2 
  27  chr27_12644587     AAsi    A    T        1      2        2 
  27  chr27_12644587     AKia    A    T        0      0        2 
  27  chr27_12644587     AOna    A    T        0      0        2 
  27  chr27_12644587     ASom    A    T        1      2        2 
  27  chr27_12644587     HCab    A    T        0      0        2 
  27  chr27_12644587     HPrz    A    T        0      0        2 
  27  chr27_12644587     ZBoe    A    T        0      0        2 
  27  chr27_12644587     ZGre    A    T        0      0        2 
  27  chr27_12644587     ZHar    A    T        0      0        2 
  27  chr27_12644587   Sample    A    T        0      0        2 
  27  chr27_12647716     AAsi    T    C        0      0        2 
  27  chr27_12647716     AKia    T    C        0      0        2 
  27  chr27_12647716     AOna    T    C      0.5      1        2 
  27  chr27_12647716     ASom    T    C        0      0        2 
  27  chr27_12647716     HCab    T    C        0      0        2 
  27  chr27_12647716     HPrz    T    C      0.5      1        2 
  27  chr27_12647716     ZBoe    T    C        0      0        2 
  27  chr27_12647716     ZGre    T    C        0      0        2 
  27  chr27_12647716     ZHar    T    C        0      0        2 
  27  chr27_12647716   Sample    T    C        0      0        2 
  27  chr27_12652236     AAsi    T    C        0      0        2 
  27  chr27_12652236     AKia    T    C        0      0        2 
  27  chr27_12652236     AOna    T    C        0      0        2 
  27  chr27_12652236     ASom    T    C        0      0        2 
  27  chr27_12652236     HCab    T    C        0      0        2 
  27  chr27_12652236     HPrz    T    C        0      0        2 
  27  chr27_12652236     ZBoe    T    C        0      0        2 
  27  chr27_12652236     ZGre    T    C      0.5      1        2 
  27  chr27_12652236     ZHar    T    C        0      0        2 
  27  chr27_12652236   Sample    T    C        0      0        2 
  27  chr27_12653896     AAsi    A    G        0      0        2 
  27  chr27_12653896     AKia    A    G        0      0        2 
  27  chr27_12653896     AOna    A    G        0      0        2 
  27  chr27_12653896     ASom    A    G        0      0        2 
  27  chr27_12653896     HCab    A    G        0      0        2 
  27  chr27_12653896     HPrz    A    G        0      0        2 
  27  chr27_12653896     ZBoe    A    G        0      0        2 
  27  chr27_12653896     ZGre    A    G        0      0        2 
  27  chr27_12653896     ZHar    A    G        1      2        2 
  27  chr27_12653896   Sample    A    G        0      0        2 
  27  chr27_12655762     AAsi    C    T        0      0        2 
  27  chr27_12655762     AKia    C    T        0      0        2 
  27  chr27_12655762     AOna    C    T        0      0        2 
  27  chr27_12655762     ASom    C    T        0      0        2 
  27  chr27_12655762     HCab    C    T        1      2        2 
  27  chr27_12655762     HPrz    C    T        1      2        2 
  27  chr27_12655762     ZBoe    C    T        0      0        2 
  27  chr27_12655762     ZGre    C    T        0      0        2 
  27  chr27_12655762     ZHar    C    T        0      0        2 
  27  chr27_12655762   Sample    C    T        1      2        2 
  27  chr27_12656875     AAsi    G    A        0      0        2 
  27  chr27_12656875     AKia    G    A        0      0        2 
  27  chr27_12656875     AOna    G    A        0      0        2 
  27  chr27_12656875     ASom    G    A        0      0        2 
  27  chr27_12656875     HCab    G    A        1      2        2 
  27  chr27_12656875     HPrz    G    A        1      2        2 
  27  chr27_12656875     ZBoe    G    A        0      0        2 
  27  chr27_12656875     ZGre    G    A        1      2        2 
  27  chr27_12656875     ZHar    G    A        0      0        2 
  27  chr27_12656875   Sample    G    A        1      2        2 
  27  chr27_12657131     AAsi    G    A        0      0        2 
  27  chr27_12657131     AKia    G    A        0      0        2 
  27  chr27_12657131     AOna    G    A        0      0        2 
  27  chr27_12657131     ASom    G    A        0      0        2 
  27  chr27_12657131     HCab    G    A        0      0        2 
  27  chr27_12657131     HPrz    G    A        0      0        2 
  27  chr27_12657131     ZBoe    G    A      0.5      1        2 
  27  chr27_12657131     ZGre    G    A        0      0        2 
  27  chr27_12657131     ZHar    G    A        0      0        2 
  27  chr27_12657131   Sample    G    A        0      0        2 
  27  chr27_12658366     AAsi    C    T        0      0        2 
  27  chr27_12658366     AKia    C    T        0      0        2 
  27  chr27_12658366     AOna    C    T        0      0        2 
  27  chr27_12658366     ASom    C    T        0      0        2 
  27  chr27_12658366     HCab    C    T        0      0        2 
  27  chr27_12658366     HPrz    C    T        0      0        2 
  27  chr27_12658366     ZBoe    C    T      0.5      1        2 
  27  chr27_12658366     ZGre    C    T        0      0        2 
  27  chr27_12658366     ZHar    C    T        0      0        2 
  27  chr27_12658366   Sample    C    T        0      0        2 
  27  chr27_12689941     AAsi    A    G        0      0        2 
  27  chr27_12689941     AKia    A    G        0      0        2 
  27  chr27_12689941     AOna    A    G        0      0        2 
  27  chr27_12689941     ASom    A    G        0      0        2 
  27  chr27_12689941     HCab    A    G        0      0        2 
  27  chr27_12689941     HPrz    A    G        0      0        2 
  27  chr27_12689941     ZBoe    A    G        0      0        2 
  27  chr27_12689941     ZGre    A    G        1      2        2 
  27  chr27_12689941     ZHar    A    G        0      0        2 
  27  chr27_12689941   Sample    A    G        0      0        2 
  27  chr27_12697394     AAsi    C    T        0      0        2 
  27  chr27_12697394     AKia    C    T        0      0        2 
  27  chr27_12697394     AOna    C    T        0      0        2 
  27  chr27_12697394     ASom    C    T        0      0        2 
  27  chr27_12697394     HCab    C    T        0      0        2 
  27  chr27_12697394     HPrz    C    T        0      0        2 
  27  chr27_12697394     ZBoe    C    T        0      0        2 
  27  chr27_12697394     ZGre    C    T        0      0        2 
  27  chr27_12697394     ZHar    C    T        1      2        2 
  27  chr27_12697394   Sample    C    T        0      0        2 
  27  chr27_12700658     AAsi    T    C        0      0        2 
  27  chr27_12700658     AKia    T    C        0      0        2 
  27  chr27_12700658     AOna    T    C        0      0        2 
  27  chr27_12700658     ASom    T    C        0      0        2 
  27  chr27_12700658     HCab    T    C        1      2        2 
  27  chr27_12700658     HPrz    T    C        1      2        2 
  27  chr27_12700658     ZBoe    T    C        0      0        2 
  27  chr27_12700658     ZGre    T    C        0      0        2 
  27  chr27_12700658     ZHar    T    C        0      0        2 
  27  chr27_12700658   Sample    T    C        1      2        2 
  27  chr27_12705917     AAsi    G    A        1      2        2 
  27  chr27_12705917     AKia    G    A        0      0        2 
  27  chr27_12705917     AOna    G    A      0.5      1        2 
  27  chr27_12705917     ASom    G    A        1      2        2 
  27  chr27_12705917     HCab    G    A        0      0        2 
  27  chr27_12705917     HPrz    G    A        0      0        2 
  27  chr27_12705917     ZBoe    G    A        0      0        2 
  27  chr27_12705917     ZGre    G    A        0      0        2 
  27  chr27_12705917     ZHar    G    A        0      0        2 
  27  chr27_12705917   Sample    G    A        0      0        2 
  27  chr27_12725108     AAsi    A    T        0      0        2 
  27  chr27_12725108     AKia    A    T        0      0        2 
  27  chr27_12725108     AOna    A    T        0      0        2 
  27  chr27_12725108     ASom    A    T        0      0        2 
  27  chr27_12725108     HCab    A    T        0      0        2 
  27  chr27_12725108     HPrz    A    T        0      0        2 
  27  chr27_12725108     ZBoe    A    T        0      0        2 
  27  chr27_12725108     ZGre    A    T        1      2        2 
  27  chr27_12725108     ZHar    A    T        0      0        2 
  27  chr27_12725108   Sample    A    T        0      0        2 
  27  chr27_12726638     AAsi    C    A        0      0        2 
  27  chr27_12726638     AKia    C    A        0      0        2 
  27  chr27_12726638     AOna    C    A        0      0        2 
  27  chr27_12726638     ASom    C    A        0      0        2 
  27  chr27_12726638     HCab    C    A        0      0        2 
  27  chr27_12726638     HPrz    C    A        0      0        2 
  27  chr27_12726638     ZBoe    C    A      0.5      1        2 
  27  chr27_12726638     ZGre    C    A        0      0        2 
  27  chr27_12726638     ZHar    C    A        0      0        2 
  27  chr27_12726638   Sample    C    A        0      0        2 
  27  chr27_12739650     AAsi    A    G        0      0        2 
  27  chr27_12739650     AKia    A    G        0      0        2 
  27  chr27_12739650     AOna    A    G        0      0        2 
  27  chr27_12739650     ASom    A    G        0      0        2 
  27  chr27_12739650     HCab    A    G        1      2        2 
  27  chr27_12739650     HPrz    A    G        1      2        2 
  27  chr27_12739650     ZBoe    A    G        0      0        2 
  27  chr27_12739650     ZGre    A    G        0      0        2 
  27  chr27_12739650     ZHar    A    G        0      0        2 
  27  chr27_12739650   Sample    A    G        1      2        2 
  27  chr27_12740179     AAsi    C    A        0      0        2 
  27  chr27_12740179     AKia    C    A        0      0        2 
  27  chr27_12740179     AOna    C    A        0      0        2 
  27  chr27_12740179     ASom    C    A        1      2        2 
  27  chr27_12740179     HCab    C    A        0      0        2 
  27  chr27_12740179     HPrz    C    A        0      0        2 
  27  chr27_12740179     ZBoe    C    A        0      0        2 
  27  chr27_12740179     ZGre    C    A        0      0        2 
  27  chr27_12740179     ZHar    C    A        0      0        2 
  27  chr27_12740179   Sample    C    A        0      0        2 
  27  chr27_12744103     AAsi    A    G        0      0        2 
  27  chr27_12744103     AKia    A    G        0      0        2 
  27  chr27_12744103     AOna    A    G        0      0        2 
  27  chr27_12744103     ASom    A    G        0      0        2 
  27  chr27_12744103     HCab    A    G        0      0        2 
  27  chr27_12744103     HPrz    A    G        0      0        2 
  27  chr27_12744103     ZBoe    A    G      0.5      1        2 
  27  chr27_12744103     ZGre    A    G        0      0        2 
  27  chr27_12744103     ZHar    A    G        1      2        2 
  27  chr27_12744103   Sample    A    G        0      0        2 
  27  chr27_12744167     AAsi    G    A        0      0        2 
  27  chr27_12744167     AKia    G    A        0      0        2 
  27  chr27_12744167     AOna    G    A        0      0        2 
  27  chr27_12744167     ASom    G    A        0      0        2 
  27  chr27_12744167     HCab    G    A        1      2        2 
  27  chr27_12744167     HPrz    G    A      0.5      1        2 
  27  chr27_12744167     ZBoe    G    A        0      0        2 
  27  chr27_12744167     ZGre    G    A        0      0        2 
  27  chr27_12744167     ZHar    G    A        0      0        2 
  27  chr27_12744167   Sample    G    A        1      2        2 
  27  chr27_12745607     AAsi    C    T        0      0        2 
  27  chr27_12745607     AKia    C    T        0      0        2 
  27  chr27_12745607     AOna    C    T        0      0        2 
  27  chr27_12745607     ASom    C    T        0      0        2 
  27  chr27_12745607     HCab    C    T        0      0        2 
  27  chr27_12745607     HPrz    C    T      0.5      1        2 
  27  chr27_12745607     ZBoe    C    T        0      0        2 
  27  chr27_12745607     ZGre    C    T        0      0        2 
  27  chr27_12745607     ZHar    C    T        0      0        2 
  27  chr27_12745607   Sample    C    T        1      2        2 
  27  chr27_12747233     AAsi    T    G        0      0        2 
  27  chr27_12747233     AKia    T    G        0      0        2 
  27  chr27_12747233     AOna    T    G        0      0        2 
  27  chr27_12747233     ASom    T    G        0      0        2 
  27  chr27_12747233     HCab    T    G        1      2        2 
  27  chr27_12747233     HPrz    T    G        0      0        2 
  27  chr27_12747233     ZBoe    T    G        0      0        2 
  27  chr27_12747233     ZGre    T    G        0      0        2 
  27  chr27_12747233     ZHar    T    G        0      0        2 
  27  chr27_12747233   Sample    T    G        0      0        2 
  27  chr27_12756085     AAsi    G    C        0      0        2 
  27  chr27_12756085     AKia    G    C        0      0        2 
  27  chr27_12756085     AOna    G    C        0      0        2 
  27  chr27_12756085     ASom    G    C        0      0        2 
  27  chr27_12756085     HCab    G    C        1      2        2 
  27  chr27_12756085     HPrz    G    C        1      2        2 
  27  chr27_12756085     ZBoe    G    C        0      0        2 
  27  chr27_12756085     ZGre    G    C        0      0        2 
  27  chr27_12756085     ZHar    G    C        0      0        2 
  27  chr27_12756085   Sample    G    C        1      2        2 
  27  chr27_12757386     AAsi    C    T        0      0        2 
  27  chr27_12757386     AKia    C    T        0      0        2 
  27  chr27_12757386     AOna    C    T        0      0        2 
  27  chr27_12757386     ASom    C    T        0      0        2 
  27  chr27_12757386     HCab    C    T        1      2        2 
  27  chr27_12757386     HPrz    C    T        1      2        2 
  27  chr27_12757386     ZBoe    C    T        0      0        2 
  27  chr27_12757386     ZGre    C    T        0      0        2 
  27  chr27_12757386     ZHar    C    T        0      0        2 
  27  chr27_12757386   Sample    C    T        1      2        2 
  27  chr27_12773135     AAsi    A    T        1      2        2 
  27  chr27_12773135     AKia    A    T        0      0        2 
  27  chr27_12773135     AOna    A    T        0      0        2 
  27  chr27_12773135     ASom    A    T        1      2        2 
  27  chr27_12773135     HCab    A    T        0      0        2 
  27  chr27_12773135     HPrz    A    T        0      0        2 
  27  chr27_12773135     ZBoe    A    T        0      0        2 
  27  chr27_12773135     ZGre    A    T        0      0        2 
  27  chr27_12773135     ZHar    A    T        0      0        2 
  27  chr27_12773135   Sample    A    T        0      0        2 
  27  chr27_12774765     AAsi    A    G        0      0        2 
  27  chr27_12774765     AKia    A    G      0.5      1        2 
  27  chr27_12774765     AOna    A    G        0      0        2 
  27  chr27_12774765     ASom    A    G        0      0        2 
  27  chr27_12774765     HCab    A    G        0      0        2 
  27  chr27_12774765     HPrz    A    G        0      0        2 
  27  chr27_12774765     ZBoe    A    G        0      0        2 
  27  chr27_12774765     ZGre    A    G        0      0        2 
  27  chr27_12774765     ZHar    A    G        0      0        2 
  27  chr27_12774765   Sample    A    G        0      0        2 
  27  chr27_12796392     AAsi    T    C        0      0        2 
  27  chr27_12796392     AKia    T    C        0      0        2 
  27  chr27_12796392     AOna    T    C      0.5      1        2 
  27  chr27_12796392     ASom    T    C        0      0        2 
  27  chr27_12796392     HCab    T    C        0      0        2 
  27  chr27_12796392     HPrz    T    C        0      0        2 
  27  chr27_12796392     ZBoe    T    C        0      0        2 
  27  chr27_12796392     ZGre    T    C        0      0        2 
  27  chr27_12796392     ZHar    T    C        0      0        2 
  27  chr27_12796392   Sample    T    C        0      0        2 
  27  chr27_12808445     AAsi    G    C        0      0        2 
  27  chr27_12808445     AKia    G    C        0      0        2 
  27  chr27_12808445     AOna    G    C        0      0        2 
  27  chr27_12808445     ASom    G    C        0      0        2 
  27  chr27_12808445     HCab    G    C        0      0        2 
  27  chr27_12808445     HPrz    G    C        0      0        2 
  27  chr27_12808445     ZBoe    G    C        0      0        2 
  27  chr27_12808445     ZGre    G    C        0      0        2 
  27  chr27_12808445     ZHar    G    C        1      2        2 
  27  chr27_12808445   Sample    G    C        0      0        2 
  27  chr27_12816529     AAsi    C    T        1      2        2 
  27  chr27_12816529     AKia    C    T        0      0        2 
  27  chr27_12816529     AOna    C    T        0      0        2 
  27  chr27_12816529     ASom    C    T        1      2        2 
  27  chr27_12816529     HCab    C    T        0      0        2 
  27  chr27_12816529     HPrz    C    T        0      0        2 
  27  chr27_12816529     ZBoe    C    T        0      0        2 
  27  chr27_12816529     ZGre    C    T        0      0        2 
  27  chr27_12816529     ZHar    C    T        0      0        2 
  27  chr27_12816529   Sample    C    T        0      0        2 
  27  chr27_12819854     AAsi    C    T        0      0        2 
  27  chr27_12819854     AKia    C    T        0      0        2 
  27  chr27_12819854     AOna    C    T        0      0        2 
  27  chr27_12819854     ASom    C    T      0.5      1        2 
  27  chr27_12819854     HCab    C    T        0      0        2 
  27  chr27_12819854     HPrz    C    T        0      0        2 
  27  chr27_12819854     ZBoe    C    T        0      0        2 
  27  chr27_12819854     ZGre    C    T        0      0        2 
  27  chr27_12819854     ZHar    C    T        0      0        2 
  27  chr27_12819854   Sample    C    T        0      0        2 
  27  chr27_12821729     AAsi    G    T        0      0        2 
  27  chr27_12821729     AKia    G    T        0      0        2 
  27  chr27_12821729     AOna    G    T        0      0        2 
  27  chr27_12821729     ASom    G    T        1      2        2 
  27  chr27_12821729     HCab    G    T        0      0        2 
  27  chr27_12821729     HPrz    G    T        0      0        2 
  27  chr27_12821729     ZBoe    G    T        0      0        2 
  27  chr27_12821729     ZGre    G    T        0      0        2 
  27  chr27_12821729     ZHar    G    T        0      0        2 
  27  chr27_12821729   Sample    G    T        0      0        2 
  27  chr27_12826737     AAsi    C    T        0      0        2 
  27  chr27_12826737     AKia    C    T        0      0        2 
  27  chr27_12826737     AOna    C    T        0      0        2 
  27  chr27_12826737     ASom    C    T        0      0        2 
  27  chr27_12826737     HCab    C    T        1      2        2 
  27  chr27_12826737     HPrz    C    T        1      2        2 
  27  chr27_12826737     ZBoe    C    T        0      0        2 
  27  chr27_12826737     ZGre    C    T        0      0        2 
  27  chr27_12826737     ZHar    C    T        0      0        2 
  27  chr27_12826737   Sample    C    T        1      2        2 
  27  chr27_12828547     AAsi    G    A        0      0        2 
  27  chr27_12828547     AKia    G    A        0      0        2 
  27  chr27_12828547     AOna    G    A      0.5      1        2 
  27  chr27_12828547     ASom    G    A        0      0        2 
  27  chr27_12828547     HCab    G    A        0      0        2 
  27  chr27_12828547     HPrz    G    A        0      0        2 
  27  chr27_12828547     ZBoe    G    A        0      0        2 
  27  chr27_12828547     ZGre    G    A        0      0        2 
  27  chr27_12828547     ZHar    G    A        0      0        2 
  27  chr27_12828547   Sample    G    A        0      0        2 
  27  chr27_12830139     AAsi    C    T        0      0        2 
  27  chr27_12830139     AKia    C    T        0      0        2 
  27  chr27_12830139     AOna    C    T        0      0        2 
  27  chr27_12830139     ASom    C    T        0      0        2 
  27  chr27_12830139     HCab    C    T        0      0        2 
  27  chr27_12830139     HPrz    C    T        0      0        2 
  27  chr27_12830139     ZBoe    C    T        1      2        2 
  27  chr27_12830139     ZGre    C    T        0      0        2 
  27  chr27_12830139     ZHar    C    T        0      0        2 
  27  chr27_12830139   Sample    C    T        0      0        2 
  27  chr27_12850757     AAsi    C    T        0      0        2 
  27  chr27_12850757     AKia    C    T        0      0        2 
  27  chr27_12850757     AOna    C    T        0      0        2 
  27  chr27_12850757     ASom    C    T        0      0        2 
  27  chr27_12850757     HCab    C    T        1      2        2 
  27  chr27_12850757     HPrz    C    T        0      0        2 
  27  chr27_12850757     ZBoe    C    T        0      0        2 
  27  chr27_12850757     ZGre    C    T        0      0        2 
  27  chr27_12850757     ZHar    C    T        0      0        2 
  27  chr27_12850757   Sample    C    T        0      0        2 
  27  chr27_12852967     AAsi    T    G        0      0        2 
  27  chr27_12852967     AKia    T    G        0      0        2 
  27  chr27_12852967     AOna    T    G        0      0        2 
  27  chr27_12852967     ASom    T    G        0      0        2 
  27  chr27_12852967     HCab    T    G        0      0        2 
  27  chr27_12852967     HPrz    T    G        0      0        2 
  27  chr27_12852967     ZBoe    T    G        0      0        2 
  27  chr27_12852967     ZGre    T    G        0      0        2 
  27  chr27_12852967     ZHar    T    G      0.5      1        2 
  27  chr27_12852967   Sample    T    G        0      0        2 
  27  chr27_12854780     AAsi    A    T        0      0        2 
  27  chr27_12854780     AKia    A    T        0      0        2 
  27  chr27_12854780     AOna    A    T        1      2        2 
  27  chr27_12854780     ASom    A    T        0      0        2 
  27  chr27_12854780     HCab    A    T        0      0        2 
  27  chr27_12854780     HPrz    A    T        0      0        2 
  27  chr27_12854780     ZBoe    A    T        0      0        2 
  27  chr27_12854780     ZGre    A    T        0      0        2 
  27  chr27_12854780     ZHar    A    T        0      0        2 
  27  chr27_12854780   Sample    A    T        0      0        2 
  27  chr27_12855827     AAsi    T    C        0      0        2 
  27  chr27_12855827     AKia    T    C        0      0        2 
  27  chr27_12855827     AOna    T    C        0      0        2 
  27  chr27_12855827     ASom    T    C        0      0        2 
  27  chr27_12855827     HCab    T    C        1      2        2 
  27  chr27_12855827     HPrz    T    C        1      2        2 
  27  chr27_12855827     ZBoe    T    C        0      0        2 
  27  chr27_12855827     ZGre    T    C        0      0        2 
  27  chr27_12855827     ZHar    T    C        0      0        2 
  27  chr27_12855827   Sample    T    C        1      2        2 
  27  chr27_12856036     AAsi    A    C        0      0        2 
  27  chr27_12856036     AKia    A    C        0      0        2 
  27  chr27_12856036     AOna    A    C        0      0        2 
  27  chr27_12856036     ASom    A    C        0      0        2 
  27  chr27_12856036     HCab    A    C        0      0        2 
  27  chr27_12856036     HPrz    A    C        0      0        2 
  27  chr27_12856036     ZBoe    A    C        0      0        2 
  27  chr27_12856036     ZGre    A    C        1      2        2 
  27  chr27_12856036     ZHar    A    C        0      0        2 
  27  chr27_12856036   Sample    A    C        0      0        2 
  27  chr27_12858240     AAsi    G    A        1      2        2 
  27  chr27_12858240     AKia    G    A        0      0        2 
  27  chr27_12858240     AOna    G    A        0      0        2 
  27  chr27_12858240     ASom    G    A        0      0        2 
  27  chr27_12858240     HCab    G    A        0      0        2 
  27  chr27_12858240     HPrz    G    A        0      0        2 
  27  chr27_12858240     ZBoe    G    A        0      0        2 
  27  chr27_12858240     ZGre    G    A        0      0        2 
  27  chr27_12858240     ZHar    G    A        0      0        2 
  27  chr27_12858240   Sample    G    A        0      0        2 
  27  chr27_12866463     AAsi    A    C        0      0        2 
  27  chr27_12866463     AKia    A    C        0      0        2 
  27  chr27_12866463     AOna    A    C        0      0        2 
  27  chr27_12866463     ASom    A    C        0      0        2 
  27  chr27_12866463     HCab    A    C        1      2        2 
  27  chr27_12866463     HPrz    A    C        1      2        2 
  27  chr27_12866463     ZBoe    A    C        0      0        2 
  27  chr27_12866463     ZGre    A    C        0      0        2 
  27  chr27_12866463     ZHar    A    C        0      0        2 
  27  chr27_12866463   Sample    A    C        1      2        2 
  27  chr27_12868848     AAsi    C    T        0      0        2 
  27  chr27_12868848     AKia    C    T        0      0        2 
  27  chr27_12868848     AOna    C    T        0      0        2 
  27  chr27_12868848     ASom    C    T        0      0        2 
  27  chr27_12868848     HCab    C    T        0      0        2 
  27  chr27_12868848     HPrz    C    T        0      0        2 
  27  chr27_12868848     ZBoe    C    T      0.5      1        2 
  27  chr27_12868848     ZGre    C    T        0      0        2 
  27  chr27_12868848     ZHar    C    T        0      0        2 
  27  chr27_12868848   Sample    C    T        0      0        2 
  27  chr27_12870109     AAsi    A    G        0      0        2 
  27  chr27_12870109     AKia    A    G        0      0        2 
  27  chr27_12870109     AOna    A    G        0      0        2 
  27  chr27_12870109     ASom    A    G        0      0        2 
  27  chr27_12870109     HCab    A    G        0      0        2 
  27  chr27_12870109     HPrz    A    G        0      0        2 
  27  chr27_12870109     ZBoe    A    G      0.5      1        2 
  27  chr27_12870109     ZGre    A    G        0      0        2 
  27  chr27_12870109     ZHar    A    G        0      0        2 
  27  chr27_12870109   Sample    A    G        0      0        2 
  27  chr27_12870852     AAsi    C    T        0      0        2 
  27  chr27_12870852     AKia    C    T        0      0        2 
  27  chr27_12870852     AOna    C    T        0      0        2 
  27  chr27_12870852     ASom    C    T        1      2        2 
  27  chr27_12870852     HCab    C    T        0      0        2 
  27  chr27_12870852     HPrz    C    T        0      0        2 
  27  chr27_12870852     ZBoe    C    T        0      0        2 
  27  chr27_12870852     ZGre    C    T        0      0        2 
  27  chr27_12870852     ZHar    C    T        0      0        2 
  27  chr27_12870852   Sample    C    T        0      0        2 
  27  chr27_12876221     AAsi    C    T        0      0        2 
  27  chr27_12876221     AKia    C    T        0      0        2 
  27  chr27_12876221     AOna    C    T        0      0        2 
  27  chr27_12876221     ASom    C    T        0      0        2 
  27  chr27_12876221     HCab    C    T        1      2        2 
  27  chr27_12876221     HPrz    C    T        1      2        2 
  27  chr27_12876221     ZBoe    C    T        0      0        2 
  27  chr27_12876221     ZGre    C    T        0      0        2 
  27  chr27_12876221     ZHar    C    T        0      0        2 
  27  chr27_12876221   Sample    C    T        1      2        2 
  27  chr27_12882617     AAsi    A    G        0      0        2 
  27  chr27_12882617     AKia    A    G        0      0        2 
  27  chr27_12882617     AOna    A    G      0.5      1        2 
  27  chr27_12882617     ASom    A    G        0      0        2 
  27  chr27_12882617     HCab    A    G        0      0        2 
  27  chr27_12882617     HPrz    A    G        0      0        2 
  27  chr27_12882617     ZBoe    A    G        0      0        2 
  27  chr27_12882617     ZGre    A    G        0      0        2 
  27  chr27_12882617     ZHar    A    G        0      0        2 
  27  chr27_12882617   Sample    A    G        0      0        2 
  27  chr27_12883056     AAsi    G    A        0      0        2 
  27  chr27_12883056     AKia    G    A        0      0        2 
  27  chr27_12883056     AOna    G    A        0      0        2 
  27  chr27_12883056     ASom    G    A        0      0        2 
  27  chr27_12883056     HCab    G    A        0      0        2 
  27  chr27_12883056     HPrz    G    A        0      0        2 
  27  chr27_12883056     ZBoe    G    A        0      0        2 
  27  chr27_12883056     ZGre    G    A        0      0        2 
  27  chr27_12883056     ZHar    G    A        1      2        2 
  27  chr27_12883056   Sample    G    A        0      0        2 
  27  chr27_12893517     AAsi    A    G        0      0        2 
  27  chr27_12893517     AKia    A    G        0      0        2 
  27  chr27_12893517     AOna    A    G        0      0        2 
  27  chr27_12893517     ASom    A    G      0.5      1        2 
  27  chr27_12893517     HCab    A    G        0      0        2 
  27  chr27_12893517     HPrz    A    G        0      0        2 
  27  chr27_12893517     ZBoe    A    G        0      0        2 
  27  chr27_12893517     ZGre    A    G        0      0        2 
  27  chr27_12893517     ZHar    A    G        0      0        2 
  27  chr27_12893517   Sample    A    G        0      0        2 
  27  chr27_12896904     AAsi    C    T        0      0        2 
  27  chr27_12896904     AKia    C    T        0      0        2 
  27  chr27_12896904     AOna    C    T        0      0        2 
  27  chr27_12896904     ASom    C    T        0      0        2 
  27  chr27_12896904     HCab    C    T        1      2        2 
  27  chr27_12896904     HPrz    C    T        1      2        2 
  27  chr27_12896904     ZBoe    C    T        0      0        2 
  27  chr27_12896904     ZGre    C    T        0      0        2 
  27  chr27_12896904     ZHar    C    T        0      0        2 
  27  chr27_12896904   Sample    C    T        1      2        2 
  27  chr27_12901782     AAsi    C    T        0      0        2 
  27  chr27_12901782     AKia    C    T        0      0        2 
  27  chr27_12901782     AOna    C    T        0      0        2 
  27  chr27_12901782     ASom    C    T        0      0        2 
  27  chr27_12901782     HCab    C    T        1      2        2 
  27  chr27_12901782     HPrz    C    T        1      2        2 
  27  chr27_12901782     ZBoe    C    T        0      0        2 
  27  chr27_12901782     ZGre    C    T        0      0        2 
  27  chr27_12901782     ZHar    C    T        0      0        2 
  27  chr27_12901782   Sample    C    T        1      2        2 
  27  chr27_12906244     AAsi    G    A        0      0        2 
  27  chr27_12906244     AKia    G    A        0      0        2 
  27  chr27_12906244     AOna    G    A        0      0        2 
  27  chr27_12906244     ASom    G    A        0      0        2 
  27  chr27_12906244     HCab    G    A        0      0        2 
  27  chr27_12906244     HPrz    G    A        0      0        2 
  27  chr27_12906244     ZBoe    G    A      0.5      1        2 
  27  chr27_12906244     ZGre    G    A        0      0        2 
  27  chr27_12906244     ZHar    G    A        0      0        2 
  27  chr27_12906244   Sample    G    A        0      0        2 
  27  chr27_12907752     AAsi    A    G        0      0        2 
  27  chr27_12907752     AKia    A    G        0      0        2 
  27  chr27_12907752     AOna    A    G        0      0        2 
  27  chr27_12907752     ASom    A    G        0      0        2 
  27  chr27_12907752     HCab    A    G        1      2        2 
  27  chr27_12907752     HPrz    A    G        1      2        2 
  27  chr27_12907752     ZBoe    A    G        0      0        2 
  27  chr27_12907752     ZGre    A    G        0      0        2 
  27  chr27_12907752     ZHar    A    G        0      0        2 
  27  chr27_12907752   Sample    A    G        1      2        2 
  27  chr27_12926873     AAsi    A    C        0      0        2 
  27  chr27_12926873     AKia    A    C        0      0        2 
  27  chr27_12926873     AOna    A    C        0      0        2 
  27  chr27_12926873     ASom    A    C        0      0        2 
  27  chr27_12926873     HCab    A    C        1      2        2 
  27  chr27_12926873     HPrz    A    C        1      2        2 
  27  chr27_12926873     ZBoe    A    C        0      0        2 
  27  chr27_12926873     ZGre    A    C        0      0        2 
  27  chr27_12926873     ZHar    A    C        0      0        2 
  27  chr27_12926873   Sample    A    C        1      2        2 
  27  chr27_12927316     AAsi    C    T        1      2        2 
  27  chr27_12927316     AKia    C    T        0      0        2 
  27  chr27_12927316     AOna    C    T        0      0        2 
  27  chr27_12927316     ASom    C    T        1      2        2 
  27  chr27_12927316     HCab    C    T        0      0        2 
  27  chr27_12927316     HPrz    C    T        0      0        2 
  27  chr27_12927316     ZBoe    C    T        0      0        2 
  27  chr27_12927316     ZGre    C    T        0      0        2 
  27  chr27_12927316     ZHar    C    T        0      0        2 
  27  chr27_12927316   Sample    C    T        0      0        2 
  27  chr27_12929704     AAsi    C    G        0      0        2 
  27  chr27_12929704     AKia    C    G        0      0        2 
  27  chr27_12929704     AOna    C    G        0      0        2 
  27  chr27_12929704     ASom    C    G        0      0        2 
  27  chr27_12929704     HCab    C    G        0      0        2 
  27  chr27_12929704     HPrz    C    G        0      0        2 
  27  chr27_12929704     ZBoe    C    G      0.5      1        2 
  27  chr27_12929704     ZGre    C    G        0      0        2 
  27  chr27_12929704     ZHar    C    G        0      0        2 
  27  chr27_12929704   Sample    C    G        0      0        2 
  27  chr27_12938318     AAsi    C    T        0      0        2 
  27  chr27_12938318     AKia    C    T        0      0        2 
  27  chr27_12938318     AOna    C    T        0      0        2 
  27  chr27_12938318     ASom    C    T        0      0        2 
  27  chr27_12938318     HCab    C    T        0      0        2 
  27  chr27_12938318     HPrz    C    T        0      0        2 
  27  chr27_12938318     ZBoe    C    T        1      2        2 
  27  chr27_12938318     ZGre    C    T        0      0        2 
  27  chr27_12938318     ZHar    C    T        0      0        2 
  27  chr27_12938318   Sample    C    T        0      0        2 
  27  chr27_12944784     AAsi    C    G        0      0        2 
  27  chr27_12944784     AKia    C    G        0      0        2 
  27  chr27_12944784     AOna    C    G        0      0        2 
  27  chr27_12944784     ASom    C    G        0      0        2 
  27  chr27_12944784     HCab    C    G        1      2        2 
  27  chr27_12944784     HPrz    C    G        1      2        2 
  27  chr27_12944784     ZBoe    C    G        0      0        2 
  27  chr27_12944784     ZGre    C    G        0      0        2 
  27  chr27_12944784     ZHar    C    G        0      0        2 
  27  chr27_12944784   Sample    C    G        1      2        2 
  27  chr27_12946649     AAsi    C    G        0      0        2 
  27  chr27_12946649     AKia    C    G        0      0        2 
  27  chr27_12946649     AOna    C    G        0      0        2 
  27  chr27_12946649     ASom    C    G        0      0        2 
  27  chr27_12946649     HCab    C    G        1      2        2 
  27  chr27_12946649     HPrz    C    G        0      0        2 
  27  chr27_12946649     ZBoe    C    G        0      0        2 
  27  chr27_12946649     ZGre    C    G        0      0        2 
  27  chr27_12946649     ZHar    C    G        0      0        2 
  27  chr27_12946649   Sample    C    G        0      0        2 
  27  chr27_12958654     AAsi    G    A        0      0        2 
  27  chr27_12958654     AKia    G    A        0      0        2 
  27  chr27_12958654     AOna    G    A        0      0        2 
  27  chr27_12958654     ASom    G    A        0      0        2 
  27  chr27_12958654     HCab    G    A        1      2        2 
  27  chr27_12958654     HPrz    G    A        1      2        2 
  27  chr27_12958654     ZBoe    G    A        0      0        2 
  27  chr27_12958654     ZGre    G    A        0      0        2 
  27  chr27_12958654     ZHar    G    A        0      0        2 
  27  chr27_12958654   Sample    G    A        1      2        2 
  27  chr27_12959991     AAsi    A    G        0      0        2 
  27  chr27_12959991     AKia    A    G        0      0        2 
  27  chr27_12959991     AOna    A    G        0      0        2 
  27  chr27_12959991     ASom    A    G        0      0        2 
  27  chr27_12959991     HCab    A    G        1      2        2 
  27  chr27_12959991     HPrz    A    G        1      2        2 
  27  chr27_12959991     ZBoe    A    G        0      0        2 
  27  chr27_12959991     ZGre    A    G        0      0        2 
  27  chr27_12959991     ZHar    A    G        0      0        2 
  27  chr27_12959991   Sample    A    G        1      2        2 
  27  chr27_12960118     AAsi    A    G      0.5      1        2 
  27  chr27_12960118     AKia    A    G        0      0        2 
  27  chr27_12960118     AOna    A    G        0      0        2 
  27  chr27_12960118     ASom    A    G        0      0        2 
  27  chr27_12960118     HCab    A    G        0      0        2 
  27  chr27_12960118     HPrz    A    G        0      0        2 
  27  chr27_12960118     ZBoe    A    G        0      0        2 
  27  chr27_12960118     ZGre    A    G        0      0        2 
  27  chr27_12960118     ZHar    A    G        1      2        2 
  27  chr27_12960118   Sample    A    G        0      0        2 
  27  chr27_12960709     AAsi    G    C        0      0        2 
  27  chr27_12960709     AKia    G    C        0      0        2 
  27  chr27_12960709     AOna    G    C        0      0        2 
  27  chr27_12960709     ASom    G    C        0      0        2 
  27  chr27_12960709     HCab    G    C        1      2        2 
  27  chr27_12960709     HPrz    G    C        1      2        2 
  27  chr27_12960709     ZBoe    G    C        0      0        2 
  27  chr27_12960709     ZGre    G    C        0      0        2 
  27  chr27_12960709     ZHar    G    C        0      0        2 
  27  chr27_12960709   Sample    G    C        1      2        2 
  27  chr27_12963335     AAsi    C    T        0      0        2 
  27  chr27_12963335     AKia    C    T        0      0        2 
  27  chr27_12963335     AOna    C    T        0      0        2 
  27  chr27_12963335     ASom    C    T        0      0        2 
  27  chr27_12963335     HCab    C    T        1      2        2 
  27  chr27_12963335     HPrz    C    T        1      2        2 
  27  chr27_12963335     ZBoe    C    T        0      0        2 
  27  chr27_12963335     ZGre    C    T        0      0        2 
  27  chr27_12963335     ZHar    C    T        0      0        2 
  27  chr27_12963335   Sample    C    T        1      2        2 
  27  chr27_12974570     AAsi    T    C        0      0        2 
  27  chr27_12974570     AKia    T    C        0      0        2 
  27  chr27_12974570     AOna    T    C        0      0        2 
  27  chr27_12974570     ASom    T    C        0      0        2 
  27  chr27_12974570     HCab    T    C        0      0        2 
  27  chr27_12974570     HPrz    T    C      0.5      1        2 
  27  chr27_12974570     ZBoe    T    C        0      0        2 
  27  chr27_12974570     ZGre    T    C        0      0        2 
  27  chr27_12974570     ZHar    T    C        0      0        2 
  27  chr27_12974570   Sample    T    C        0      0        2 
  27  chr27_12996135     AAsi    C    T        0      0        2 
  27  chr27_12996135     AKia    C    T        0      0        2 
  27  chr27_12996135     AOna    C    T        0      0        2 
  27  chr27_12996135     ASom    C    T        0      0        2 
  27  chr27_12996135     HCab    C    T        1      2        2 
  27  chr27_12996135     HPrz    C    T        1      2        2 
  27  chr27_12996135     ZBoe    C    T        0      0        2 
  27  chr27_12996135     ZGre    C    T        0      0        2 
  27  chr27_12996135     ZHar    C    T        0      0        2 
  27  chr27_12996135   Sample    C    T        1      2        2 
  27  chr27_13003990     AAsi    G    A        0      0        2 
  27  chr27_13003990     AKia    G    A        0      0        2 
  27  chr27_13003990     AOna    G    A        0      0        2 
  27  chr27_13003990     ASom    G    A        0      0        2 
  27  chr27_13003990     HCab    G    A        1      2        2 
  27  chr27_13003990     HPrz    G    A      0.5      1        2 
  27  chr27_13003990     ZBoe    G    A        0      0        2 
  27  chr27_13003990     ZGre    G    A        0      0        2 
  27  chr27_13003990     ZHar    G    A        0      0        2 
  27  chr27_13003990   Sample    G    A        1      2        2 
  27  chr27_13006333     AAsi    C    G        0      0        2 
  27  chr27_13006333     AKia    C    G        0      0        2 
  27  chr27_13006333     AOna    C    G        0      0        2 
  27  chr27_13006333     ASom    C    G        0      0        2 
  27  chr27_13006333     HCab    C    G        1      2        2 
  27  chr27_13006333     HPrz    C    G      0.5      1        2 
  27  chr27_13006333     ZBoe    C    G        0      0        2 
  27  chr27_13006333     ZGre    C    G        0      0        2 
  27  chr27_13006333     ZHar    C    G        0      0        2 
  27  chr27_13006333   Sample    C    G        1      2        2 
  27  chr27_13010753     AAsi    G    C        0      0        2 
  27  chr27_13010753     AKia    G    C        1      2        2 
  27  chr27_13010753     AOna    G    C        0      0        2 
  27  chr27_13010753     ASom    G    C        0      0        2 
  27  chr27_13010753     HCab    G    C        0      0        2 
  27  chr27_13010753     HPrz    G    C        0      0        2 
  27  chr27_13010753     ZBoe    G    C        0      0        2 
  27  chr27_13010753     ZGre    G    C        0      0        2 
  27  chr27_13010753     ZHar    G    C        0      0        2 
  27  chr27_13010753   Sample    G    C        0      0        2 
  27  chr27_13021784     AAsi    A    C        0      0        2 
  27  chr27_13021784     AKia    A    C        0      0        2 
  27  chr27_13021784     AOna    A    C        0      0        2 
  27  chr27_13021784     ASom    A    C        0      0        2 
  27  chr27_13021784     HCab    A    C        1      2        2 
  27  chr27_13021784     HPrz    A    C        1      2        2 
  27  chr27_13021784     ZBoe    A    C        0      0        2 
  27  chr27_13021784     ZGre    A    C        0      0        2 
  27  chr27_13021784     ZHar    A    C        0      0        2 
  27  chr27_13021784   Sample    A    C        1      2        2 
  27  chr27_13024474     AAsi    T    C        0      0        2 
  27  chr27_13024474     AKia    T    C        0      0        2 
  27  chr27_13024474     AOna    T    C        0      0        2 
  27  chr27_13024474     ASom    T    C        0      0        2 
  27  chr27_13024474     HCab    T    C        1      2        2 
  27  chr27_13024474     HPrz    T    C        1      2        2 
  27  chr27_13024474     ZBoe    T    C        0      0        2 
  27  chr27_13024474     ZGre    T    C        0      0        2 
  27  chr27_13024474     ZHar    T    C        0      0        2 
  27  chr27_13024474   Sample    T    C        1      2        2 
  27  chr27_13027191     AAsi    G    A        0      0        2 
  27  chr27_13027191     AKia    G    A        0      0        2 
  27  chr27_13027191     AOna    G    A        0      0        2 
  27  chr27_13027191     ASom    G    A        0      0        2 
  27  chr27_13027191     HCab    G    A        1      2        2 
  27  chr27_13027191     HPrz    G    A        1      2        2 
  27  chr27_13027191     ZBoe    G    A        0      0        2 
  27  chr27_13027191     ZGre    G    A        0      0        2 
  27  chr27_13027191     ZHar    G    A        0      0        2 
  27  chr27_13027191   Sample    G    A        1      2        2 
  27  chr27_13029901     AAsi    C    A        0      0        2 
  27  chr27_13029901     AKia    C    A        0      0        2 
  27  chr27_13029901     AOna    C    A      0.5      1        2 
  27  chr27_13029901     ASom    C    A        0      0        2 
  27  chr27_13029901     HCab    C    A        0      0        2 
  27  chr27_13029901     HPrz    C    A        0      0        2 
  27  chr27_13029901     ZBoe    C    A        0      0        2 
  27  chr27_13029901     ZGre    C    A        0      0        2 
  27  chr27_13029901     ZHar    C    A        0      0        2 
  27  chr27_13029901   Sample    C    A        0      0        2 
  27  chr27_13030784     AAsi    C    G        0      0        2 
  27  chr27_13030784     AKia    C    G        0      0        2 
  27  chr27_13030784     AOna    C    G        0      0        2 
  27  chr27_13030784     ASom    C    G        0      0        2 
  27  chr27_13030784     HCab    C    G        0      0        2 
  27  chr27_13030784     HPrz    C    G        0      0        2 
  27  chr27_13030784     ZBoe    C    G        1      2        2 
  27  chr27_13030784     ZGre    C    G        1      2        2 
  27  chr27_13030784     ZHar    C    G        1      2        2 
  27  chr27_13030784   Sample    C    G        0      0        2 
  27  chr27_13037051     AAsi    T    C        0      0        2 
  27  chr27_13037051     AKia    T    C        0      0        2 
  27  chr27_13037051     AOna    T    C        0      0        2 
  27  chr27_13037051     ASom    T    C        0      0        2 
  27  chr27_13037051     HCab    T    C        1      2        2 
  27  chr27_13037051     HPrz    T    C        1      2        2 
  27  chr27_13037051     ZBoe    T    C        0      0        2 
  27  chr27_13037051     ZGre    T    C        0      0        2 
  27  chr27_13037051     ZHar    T    C        0      0        2 
  27  chr27_13037051   Sample    T    C        1      2        2 
  27  chr27_13037888     AAsi    A    G        0      0        2 
  27  chr27_13037888     AKia    A    G        0      0        2 
  27  chr27_13037888     AOna    A    G        0      0        2 
  27  chr27_13037888     ASom    A    G        0      0        2 
  27  chr27_13037888     HCab    A    G        1      2        2 
  27  chr27_13037888     HPrz    A    G      0.5      1        2 
  27  chr27_13037888     ZBoe    A    G        0      0        2 
  27  chr27_13037888     ZGre    A    G        0      0        2 
  27  chr27_13037888     ZHar    A    G        0      0        2 
  27  chr27_13037888   Sample    A    G        1      2        2 
  27  chr27_13048999     AAsi    G    A        0      0        2 
  27  chr27_13048999     AKia    G    A        0      0        2 
  27  chr27_13048999     AOna    G    A        0      0        2 
  27  chr27_13048999     ASom    G    A        0      0        2 
  27  chr27_13048999     HCab    G    A        1      2        2 
  27  chr27_13048999     HPrz    G    A        1      2        2 
  27  chr27_13048999     ZBoe    G    A        0      0        2 
  27  chr27_13048999     ZGre    G    A        0      0        2 
  27  chr27_13048999     ZHar    G    A        0      0        2 
  27  chr27_13048999   Sample    G    A        1      2        2 
  27  chr27_13071157     AAsi    A    G        0      0        2 
  27  chr27_13071157     AKia    A    G        0      0        2 
  27  chr27_13071157     AOna    A    G        0      0        2 
  27  chr27_13071157     ASom    A    G        0      0        2 
  27  chr27_13071157     HCab    A    G        1      2        2 
  27  chr27_13071157     HPrz    A    G      0.5      1        2 
  27  chr27_13071157     ZBoe    A    G        0      0        2 
  27  chr27_13071157     ZGre    A    G        0      0        2 
  27  chr27_13071157     ZHar    A    G        0      0        2 
  27  chr27_13071157   Sample    A    G        1      2        2 
  27  chr27_13073797     AAsi    A    G        0      0        2 
  27  chr27_13073797     AKia    A    G        0      0        2 
  27  chr27_13073797     AOna    A    G      0.5      1        2 
  27  chr27_13073797     ASom    A    G        0      0        2 
  27  chr27_13073797     HCab    A    G        0      0        2 
  27  chr27_13073797     HPrz    A    G        0      0        2 
  27  chr27_13073797     ZBoe    A    G        0      0        2 
  27  chr27_13073797     ZGre    A    G        0      0        2 
  27  chr27_13073797     ZHar    A    G        0      0        2 
  27  chr27_13073797   Sample    A    G        0      0        2 
  27  chr27_13074671     AAsi    A    G        0      0        2 
  27  chr27_13074671     AKia    A    G        0      0        2 
  27  chr27_13074671     AOna    A    G        0      0        2 
  27  chr27_13074671     ASom    A    G        0      0        2 
  27  chr27_13074671     HCab    A    G        1      2        2 
  27  chr27_13074671     HPrz    A    G        0      0        2 
  27  chr27_13074671     ZBoe    A    G        0      0        2 
  27  chr27_13074671     ZGre    A    G        0      0        2 
  27  chr27_13074671     ZHar    A    G        0      0        2 
  27  chr27_13074671   Sample    A    G        0      0        2 
  27  chr27_13076618     AAsi    C    T        0      0        2 
  27  chr27_13076618     AKia    C    T        0      0        2 
  27  chr27_13076618     AOna    C    T        0      0        2 
  27  chr27_13076618     ASom    C    T        0      0        2 
  27  chr27_13076618     HCab    C    T        1      2        2 
  27  chr27_13076618     HPrz    C    T        1      2        2 
  27  chr27_13076618     ZBoe    C    T      0.5      1        2 
  27  chr27_13076618     ZGre    C    T        0      0        2 
  27  chr27_13076618     ZHar    C    T        0      0        2 
  27  chr27_13076618   Sample    C    T        1      2        2 
  27  chr27_13090553     AAsi    T    C        0      0        2 
  27  chr27_13090553     AKia    T    C        0      0        2 
  27  chr27_13090553     AOna    T    C        0      0        2 
  27  chr27_13090553     ASom    T    C        0      0        2 
  27  chr27_13090553     HCab    T    C        0      0        2 
  27  chr27_13090553     HPrz    T    C      0.5      1        2 
  27  chr27_13090553     ZBoe    T    C        0      0        2 
  27  chr27_13090553     ZGre    T    C        0      0        2 
  27  chr27_13090553     ZHar    T    C        0      0        2 
  27  chr27_13090553   Sample    T    C        0      0        2 
  27  chr27_13094600     AAsi    T    A        0      0        2 
  27  chr27_13094600     AKia    T    A        0      0        2 
  27  chr27_13094600     AOna    T    A        0      0        2 
  27  chr27_13094600     ASom    T    A        0      0        2 
  27  chr27_13094600     HCab    T    A        1      2        2 
  27  chr27_13094600     HPrz    T    A      0.5      1        2 
  27  chr27_13094600     ZBoe    T    A        0      0        2 
  27  chr27_13094600     ZGre    T    A        0      0        2 
  27  chr27_13094600     ZHar    T    A        0      0        2 
  27  chr27_13094600   Sample    T    A        1      2        2 
  27  chr27_13105742     AAsi    G    T        0      0        2 
  27  chr27_13105742     AKia    G    T        0      0        2 
  27  chr27_13105742     AOna    G    T        0      0        2 
  27  chr27_13105742     ASom    G    T        0      0        2 
  27  chr27_13105742     HCab    G    T        1      2        2 
  27  chr27_13105742     HPrz    G    T        1      2        2 
  27  chr27_13105742     ZBoe    G    T        0      0        2 
  27  chr27_13105742     ZGre    G    T        0      0        2 
  27  chr27_13105742     ZHar    G    T        0      0        2 
  27  chr27_13105742   Sample    G    T        1      2        2 
  27  chr27_13105758     AAsi    C    A        0      0        2 
  27  chr27_13105758     AKia    C    A        0      0        2 
  27  chr27_13105758     AOna    C    A        0      0        2 
  27  chr27_13105758     ASom    C    A        0      0        2 
  27  chr27_13105758     HCab    C    A        1      2        2 
  27  chr27_13105758     HPrz    C    A        1      2        2 
  27  chr27_13105758     ZBoe    C    A        0      0        2 
  27  chr27_13105758     ZGre    C    A        0      0        2 
  27  chr27_13105758     ZHar    C    A        0      0        2 
  27  chr27_13105758   Sample    C    A        1      2        2 
  27  chr27_13113722     AAsi    A    G        0      0        2 
  27  chr27_13113722     AKia    A    G        0      0        2 
  27  chr27_13113722     AOna    A    G        0      0        2 
  27  chr27_13113722     ASom    A    G        0      0        2 
  27  chr27_13113722     HCab    A    G        1      2        2 
  27  chr27_13113722     HPrz    A    G        1      2        2 
  27  chr27_13113722     ZBoe    A    G        0      0        2 
  27  chr27_13113722     ZGre    A    G        0      0        2 
  27  chr27_13113722     ZHar    A    G        0      0        2 
  27  chr27_13113722   Sample    A    G        1      2        2 
  27  chr27_13116992     AAsi    G    A        0      0        2 
  27  chr27_13116992     AKia    G    A        0      0        2 
  27  chr27_13116992     AOna    G    A        0      0        2 
  27  chr27_13116992     ASom    G    A        0      0        2 
  27  chr27_13116992     HCab    G    A        1      2        2 
  27  chr27_13116992     HPrz    G    A        1      2        2 
  27  chr27_13116992     ZBoe    G    A        0      0        2 
  27  chr27_13116992     ZGre    G    A        0      0        2 
  27  chr27_13116992     ZHar    G    A        0      0        2 
  27  chr27_13116992   Sample    G    A        1      2        2 
  27  chr27_13123618     AAsi    C    G        0      0        2 
  27  chr27_13123618     AKia    C    G        0      0        2 
  27  chr27_13123618     AOna    C    G        0      0        2 
  27  chr27_13123618     ASom    C    G        0      0        2 
  27  chr27_13123618     HCab    C    G        1      2        2 
  27  chr27_13123618     HPrz    C    G        0      0        2 
  27  chr27_13123618     ZBoe    C    G        0      0        2 
  27  chr27_13123618     ZGre    C    G        0      0        2 
  27  chr27_13123618     ZHar    C    G        0      0        2 
  27  chr27_13123618   Sample    C    G        0      0        2 
  27  chr27_13129169     AAsi    C    T        0      0        2 
  27  chr27_13129169     AKia    C    T        0      0        2 
  27  chr27_13129169     AOna    C    T        0      0        2 
  27  chr27_13129169     ASom    C    T        1      2        2 
  27  chr27_13129169     HCab    C    T        0      0        2 
  27  chr27_13129169     HPrz    C    T        0      0        2 
  27  chr27_13129169     ZBoe    C    T        0      0        2 
  27  chr27_13129169     ZGre    C    T        0      0        2 
  27  chr27_13129169     ZHar    C    T        0      0        2 
  27  chr27_13129169   Sample    C    T        0      0        2 
  27  chr27_13146564     AAsi    C    T        0      0        2 
  27  chr27_13146564     AKia    C    T        0      0        2 
  27  chr27_13146564     AOna    C    T        0      0        2 
  27  chr27_13146564     ASom    C    T        0      0        2 
  27  chr27_13146564     HCab    C    T        1      2        2 
  27  chr27_13146564     HPrz    C    T        1      2        2 
  27  chr27_13146564     ZBoe    C    T        0      0        2 
  27  chr27_13146564     ZGre    C    T        0      0        2 
  27  chr27_13146564     ZHar    C    T        0      0        2 
  27  chr27_13146564   Sample    C    T        1      2        2 
  27  chr27_13148289     AAsi    T    C        0      0        2 
  27  chr27_13148289     AKia    T    C        0      0        2 
  27  chr27_13148289     AOna    T    C        0      0        2 
  27  chr27_13148289     ASom    T    C        0      0        2 
  27  chr27_13148289     HCab    T    C        0      0        2 
  27  chr27_13148289     HPrz    T    C        0      0        2 
  27  chr27_13148289     ZBoe    T    C        0      0        2 
  27  chr27_13148289     ZGre    T    C        0      0        2 
  27  chr27_13148289     ZHar    T    C        1      2        2 
  27  chr27_13148289   Sample    T    C        0      0        2 
  27  chr27_13148942     AAsi    G    A        0      0        2 
  27  chr27_13148942     AKia    G    A      0.5      1        2 
  27  chr27_13148942     AOna    G    A        0      0        2 
  27  chr27_13148942     ASom    G    A        0      0        2 
  27  chr27_13148942     HCab    G    A        0      0        2 
  27  chr27_13148942     HPrz    G    A        0      0        2 
  27  chr27_13148942     ZBoe    G    A        0      0        2 
  27  chr27_13148942     ZGre    G    A        0      0        2 
  27  chr27_13148942     ZHar    G    A        0      0        2 
  27  chr27_13148942   Sample    G    A        0      0        2 
  27  chr27_13149338     AAsi    G    A        0      0        2 
  27  chr27_13149338     AKia    G    A        0      0        2 
  27  chr27_13149338     AOna    G    A        0      0        2 
  27  chr27_13149338     ASom    G    A        0      0        2 
  27  chr27_13149338     HCab    G    A        1      2        2 
  27  chr27_13149338     HPrz    G    A        1      2        2 
  27  chr27_13149338     ZBoe    G    A        0      0        2 
  27  chr27_13149338     ZGre    G    A        0      0        2 
  27  chr27_13149338     ZHar    G    A        0      0        2 
  27  chr27_13149338   Sample    G    A        1      2        2 
  27  chr27_13151459     AAsi    T    G        0      0        2 
  27  chr27_13151459     AKia    T    G        0      0        2 
  27  chr27_13151459     AOna    T    G        0      0        2 
  27  chr27_13151459     ASom    T    G        0      0        2 
  27  chr27_13151459     HCab    T    G        0      0        2 
  27  chr27_13151459     HPrz    T    G        0      0        2 
  27  chr27_13151459     ZBoe    T    G        0      0        2 
  27  chr27_13151459     ZGre    T    G        0      0        2 
  27  chr27_13151459     ZHar    T    G        1      2        2 
  27  chr27_13151459   Sample    T    G        0      0        2 
  27  chr27_13160143     AAsi    G    A        0      0        2 
  27  chr27_13160143     AKia    G    A        0      0        2 
  27  chr27_13160143     AOna    G    A        0      0        2 
  27  chr27_13160143     ASom    G    A        0      0        2 
  27  chr27_13160143     HCab    G    A        1      2        2 
  27  chr27_13160143     HPrz    G    A        1      2        2 
  27  chr27_13160143     ZBoe    G    A        0      0        2 
  27  chr27_13160143     ZGre    G    A        0      0        2 
  27  chr27_13160143     ZHar    G    A        0      0        2 
  27  chr27_13160143   Sample    G    A        1      2        2 
  27  chr27_13163526     AAsi    T    C        0      0        2 
  27  chr27_13163526     AKia    T    C        0      0        2 
  27  chr27_13163526     AOna    T    C        0      0        2 
  27  chr27_13163526     ASom    T    C        0      0        2 
  27  chr27_13163526     HCab    T    C        0      0        2 
  27  chr27_13163526     HPrz    T    C      0.5      1        2 
  27  chr27_13163526     ZBoe    T    C        0      0        2 
  27  chr27_13163526     ZGre    T    C        0      0        2 
  27  chr27_13163526     ZHar    T    C        0      0        2 
  27  chr27_13163526   Sample    T    C        0      0        2 
  27  chr27_13166108     AAsi    T    C        0      0        2 
  27  chr27_13166108     AKia    T    C        0      0        2 
  27  chr27_13166108     AOna    T    C        0      0        2 
  27  chr27_13166108     ASom    T    C        0      0        2 
  27  chr27_13166108     HCab    T    C        0      0        2 
  27  chr27_13166108     HPrz    T    C        0      0        2 
  27  chr27_13166108     ZBoe    T    C        0      0        2 
  27  chr27_13166108     ZGre    T    C      0.5      1        2 
  27  chr27_13166108     ZHar    T    C        0      0        2 
  27  chr27_13166108   Sample    T    C        0      0        2 
  27  chr27_13174603     AAsi    T    G        0      0        2 
  27  chr27_13174603     AKia    T    G        0      0        2 
  27  chr27_13174603     AOna    T    G        0      0        2 
  27  chr27_13174603     ASom    T    G        0      0        2 
  27  chr27_13174603     HCab    T    G        1      2        2 
  27  chr27_13174603     HPrz    T    G        1      2        2 
  27  chr27_13174603     ZBoe    T    G        0      0        2 
  27  chr27_13174603     ZGre    T    G        0      0        2 
  27  chr27_13174603     ZHar    T    G        0      0        2 
  27  chr27_13174603   Sample    T    G        1      2        2 
  27  chr27_13177509     AAsi    G    A        0      0        2 
  27  chr27_13177509     AKia    G    A        0      0        2 
  27  chr27_13177509     AOna    G    A        0      0        2 
  27  chr27_13177509     ASom    G    A        0      0        2 
  27  chr27_13177509     HCab    G    A        0      0        2 
  27  chr27_13177509     HPrz    G    A        0      0        2 
  27  chr27_13177509     ZBoe    G    A        0      0        2 
  27  chr27_13177509     ZGre    G    A        0      0        2 
  27  chr27_13177509     ZHar    G    A        1      2        2 
  27  chr27_13177509   Sample    G    A        0      0        2 
  27  chr27_13181253     AAsi    A    G        0      0        2 
  27  chr27_13181253     AKia    A    G        0      0        2 
  27  chr27_13181253     AOna    A    G        0      0        2 
  27  chr27_13181253     ASom    A    G        0      0        2 
  27  chr27_13181253     HCab    A    G        1      2        2 
  27  chr27_13181253     HPrz    A    G        1      2        2 
  27  chr27_13181253     ZBoe    A    G        0      0        2 
  27  chr27_13181253     ZGre    A    G        0      0        2 
  27  chr27_13181253     ZHar    A    G        0      0        2 
  27  chr27_13181253   Sample    A    G        1      2        2 
  27  chr27_13182011     AAsi    T    C        0      0        2 
  27  chr27_13182011     AKia    T    C        0      0        2 
  27  chr27_13182011     AOna    T    C        0      0        2 
  27  chr27_13182011     ASom    T    C        0      0        2 
  27  chr27_13182011     HCab    T    C        1      2        2 
  27  chr27_13182011     HPrz    T    C        1      2        2 
  27  chr27_13182011     ZBoe    T    C        0      0        2 
  27  chr27_13182011     ZGre    T    C        0      0        2 
  27  chr27_13182011     ZHar    T    C        0      0        2 
  27  chr27_13182011   Sample    T    C        1      2        2 
  27  chr27_13183938     AAsi    A    G        0      0        2 
  27  chr27_13183938     AKia    A    G        0      0        2 
  27  chr27_13183938     AOna    A    G        0      0        2 
  27  chr27_13183938     ASom    A    G        0      0        2 
  27  chr27_13183938     HCab    A    G        0      0        2 
  27  chr27_13183938     HPrz    A    G        0      0        2 
  27  chr27_13183938     ZBoe    A    G      0.5      1        2 
  27  chr27_13183938     ZGre    A    G        0      0        2 
  27  chr27_13183938     ZHar    A    G        0      0        2 
  27  chr27_13183938   Sample    A    G        0      0        2 
  27  chr27_13188068     AAsi    G    C        0      0        2 
  27  chr27_13188068     AKia    G    C        0      0        2 
  27  chr27_13188068     AOna    G    C        0      0        2 
  27  chr27_13188068     ASom    G    C        0      0        2 
  27  chr27_13188068     HCab    G    C        1      2        2 
  27  chr27_13188068     HPrz    G    C        1      2        2 
  27  chr27_13188068     ZBoe    G    C        0      0        2 
  27  chr27_13188068     ZGre    G    C        0      0        2 
  27  chr27_13188068     ZHar    G    C        0      0        2 
  27  chr27_13188068   Sample    G    C        1      2        2 
  27  chr27_13191241     AAsi    T    C        0      0        2 
  27  chr27_13191241     AKia    T    C        0      0        2 
  27  chr27_13191241     AOna    T    C        0      0        2 
  27  chr27_13191241     ASom    T    C        0      0        2 
  27  chr27_13191241     HCab    T    C        1      2        2 
  27  chr27_13191241     HPrz    T    C        1      2        2 
  27  chr27_13191241     ZBoe    T    C        0      0        2 
  27  chr27_13191241     ZGre    T    C        0      0        2 
  27  chr27_13191241     ZHar    T    C        0      0        2 
  27  chr27_13191241   Sample    T    C        1      2        2 
  27  chr27_13192188     AAsi    A    G        1      2        2 
  27  chr27_13192188     AKia    A    G        0      0        2 
  27  chr27_13192188     AOna    A    G        0      0        2 
  27  chr27_13192188     ASom    A    G        1      2        2 
  27  chr27_13192188     HCab    A    G        0      0        2 
  27  chr27_13192188     HPrz    A    G        0      0        2 
  27  chr27_13192188     ZBoe    A    G        0      0        2 
  27  chr27_13192188     ZGre    A    G        0      0        2 
  27  chr27_13192188     ZHar    A    G        0      0        2 
  27  chr27_13192188   Sample    A    G        0      0        2 
  27  chr27_13194333     AAsi    C    A        0      0        2 
  27  chr27_13194333     AKia    C    A        0      0        2 
  27  chr27_13194333     AOna    C    A        0      0        2 
  27  chr27_13194333     ASom    C    A        0      0        2 
  27  chr27_13194333     HCab    C    A        1      2        2 
  27  chr27_13194333     HPrz    C    A        1      2        2 
  27  chr27_13194333     ZBoe    C    A        0      0        2 
  27  chr27_13194333     ZGre    C    A        0      0        2 
  27  chr27_13194333     ZHar    C    A        0      0        2 
  27  chr27_13194333   Sample    C    A        1      2        2 
  27  chr27_13195584     AAsi    A    G        1      2        2 
  27  chr27_13195584     AKia    A    G        0      0        2 
  27  chr27_13195584     AOna    A    G        0      0        2 
  27  chr27_13195584     ASom    A    G        1      2        2 
  27  chr27_13195584     HCab    A    G        0      0        2 
  27  chr27_13195584     HPrz    A    G        0      0        2 
  27  chr27_13195584     ZBoe    A    G        0      0        2 
  27  chr27_13195584     ZGre    A    G        0      0        2 
  27  chr27_13195584     ZHar    A    G        0      0        2 
  27  chr27_13195584   Sample    A    G        0      0        2 
  27  chr27_13199299     AAsi    T    C        0      0        2 
  27  chr27_13199299     AKia    T    C        0      0        2 
  27  chr27_13199299     AOna    T    C        0      0        2 
  27  chr27_13199299     ASom    T    C        0      0        2 
  27  chr27_13199299     HCab    T    C        0      0        2 
  27  chr27_13199299     HPrz    T    C        0      0        2 
  27  chr27_13199299     ZBoe    T    C        0      0        2 
  27  chr27_13199299     ZGre    T    C        0      0        2 
  27  chr27_13199299     ZHar    T    C        1      2        2 
  27  chr27_13199299   Sample    T    C        0      0        2 
  27  chr27_13211503     AAsi    T    A        0      0        2 
  27  chr27_13211503     AKia    T    A        0      0        2 
  27  chr27_13211503     AOna    T    A        0      0        2 
  27  chr27_13211503     ASom    T    A        0      0        2 
  27  chr27_13211503     HCab    T    A        0      0        2 
  27  chr27_13211503     HPrz    T    A        0      0        2 
  27  chr27_13211503     ZBoe    T    A        0      0        2 
  27  chr27_13211503     ZGre    T    A        0      0        2 
  27  chr27_13211503     ZHar    T    A        1      2        2 
  27  chr27_13211503   Sample    T    A        0      0        2 
  27  chr27_13213542     AAsi    C    T        0      0        2 
  27  chr27_13213542     AKia    C    T        0      0        2 
  27  chr27_13213542     AOna    C    T        0      0        2 
  27  chr27_13213542     ASom    C    T        0      0        2 
  27  chr27_13213542     HCab    C    T        0      0        2 
  27  chr27_13213542     HPrz    C    T        0      0        2 
  27  chr27_13213542     ZBoe    C    T        0      0        2 
  27  chr27_13213542     ZGre    C    T        0      0        2 
  27  chr27_13213542     ZHar    C    T      0.5      1        2 
  27  chr27_13213542   Sample    C    T        0      0        2 
  27  chr27_13215875     AAsi    G    A        0      0        2 
  27  chr27_13215875     AKia    G    A        0      0        2 
  27  chr27_13215875     AOna    G    A      0.5      1        2 
  27  chr27_13215875     ASom    G    A        0      0        2 
  27  chr27_13215875     HCab    G    A        1      2        2 
  27  chr27_13215875     HPrz    G    A        1      2        2 
  27  chr27_13215875     ZBoe    G    A        0      0        2 
  27  chr27_13215875     ZGre    G    A        0      0        2 
  27  chr27_13215875     ZHar    G    A        0      0        2 
  27  chr27_13215875   Sample    G    A        1      2        2 
  27  chr27_13215998     AAsi    A    G        0      0        2 
  27  chr27_13215998     AKia    A    G        0      0        2 
  27  chr27_13215998     AOna    A    G        0      0        2 
  27  chr27_13215998     ASom    A    G        0      0        2 
  27  chr27_13215998     HCab    A    G        0      0        2 
  27  chr27_13215998     HPrz    A    G        0      0        2 
  27  chr27_13215998     ZBoe    A    G        0      0        2 
  27  chr27_13215998     ZGre    A    G      0.5      1        2 
  27  chr27_13215998     ZHar    A    G        0      0        2 
  27  chr27_13215998   Sample    A    G        0      0        2 
  27  chr27_13217959     AAsi    G    A        0      0        2 
  27  chr27_13217959     AKia    G    A        0      0        2 
  27  chr27_13217959     AOna    G    A        0      0        2 
  27  chr27_13217959     ASom    G    A        0      0        2 
  27  chr27_13217959     HCab    G    A        0      0        2 
  27  chr27_13217959     HPrz    G    A        0      0        2 
  27  chr27_13217959     ZBoe    G    A      0.5      1        2 
  27  chr27_13217959     ZGre    G    A        0      0        2 
  27  chr27_13217959     ZHar    G    A        0      0        2 
  27  chr27_13217959   Sample    G    A        0      0        2 
  27  chr27_13233995     AAsi    C    T        0      0        2 
  27  chr27_13233995     AKia    C    T        1      2        2 
  27  chr27_13233995     AOna    C    T      0.5      1        2 
  27  chr27_13233995     ASom    C    T        0      0        2 
  27  chr27_13233995     HCab    C    T        0      0        2 
  27  chr27_13233995     HPrz    C    T        0      0        2 
  27  chr27_13233995     ZBoe    C    T        0      0        2 
  27  chr27_13233995     ZGre    C    T        0      0        2 
  27  chr27_13233995     ZHar    C    T        0      0        2 
  27  chr27_13233995   Sample    C    T        0      0        2 
  27  chr27_13234687     AAsi    T    C        0      0        2 
  27  chr27_13234687     AKia    T    C        0      0        2 
  27  chr27_13234687     AOna    T    C        0      0        2 
  27  chr27_13234687     ASom    T    C        1      2        2 
  27  chr27_13234687     HCab    T    C        0      0        2 
  27  chr27_13234687     HPrz    T    C        0      0        2 
  27  chr27_13234687     ZBoe    T    C        0      0        2 
  27  chr27_13234687     ZGre    T    C        0      0        2 
  27  chr27_13234687     ZHar    T    C        0      0        2 
  27  chr27_13234687   Sample    T    C        0      0        2 
  27  chr27_13236309     AAsi    T    C        0      0        2 
  27  chr27_13236309     AKia    T    C        1      2        2 
  27  chr27_13236309     AOna    T    C      0.5      1        2 
  27  chr27_13236309     ASom    T    C        0      0        2 
  27  chr27_13236309     HCab    T    C        0      0        2 
  27  chr27_13236309     HPrz    T    C        0      0        2 
  27  chr27_13236309     ZBoe    T    C        0      0        2 
  27  chr27_13236309     ZGre    T    C        0      0        2 
  27  chr27_13236309     ZHar    T    C        0      0        2 
  27  chr27_13236309   Sample    T    C        0      0        2 
  27  chr27_13237684     AAsi    C    T        0      0        2 
  27  chr27_13237684     AKia    C    T        0      0        2 
  27  chr27_13237684     AOna    C    T        0      0        2 
  27  chr27_13237684     ASom    C    T        0      0        2 
  27  chr27_13237684     HCab    C    T        1      2        2 
  27  chr27_13237684     HPrz    C    T        1      2        2 
  27  chr27_13237684     ZBoe    C    T        0      0        2 
  27  chr27_13237684     ZGre    C    T        0      0        2 
  27  chr27_13237684     ZHar    C    T        0      0        2 
  27  chr27_13237684   Sample    C    T        1      2        2 
  27  chr27_13241991     AAsi    T    C        0      0        2 
  27  chr27_13241991     AKia    T    C        1      2        2 
  27  chr27_13241991     AOna    T    C        0      0        2 
  27  chr27_13241991     ASom    T    C        0      0        2 
  27  chr27_13241991     HCab    T    C        0      0        2 
  27  chr27_13241991     HPrz    T    C        0      0        2 
  27  chr27_13241991     ZBoe    T    C        0      0        2 
  27  chr27_13241991     ZGre    T    C        0      0        2 
  27  chr27_13241991     ZHar    T    C        0      0        2 
  27  chr27_13241991   Sample    T    C        0      0        2 
  27  chr27_13245311     AAsi    G    A        0      0        2 
  27  chr27_13245311     AKia    G    A        0      0        2 
  27  chr27_13245311     AOna    G    A        0      0        2 
  27  chr27_13245311     ASom    G    A        0      0        2 
  27  chr27_13245311     HCab    G    A        0      0        2 
  27  chr27_13245311     HPrz    G    A        0      0        2 
  27  chr27_13245311     ZBoe    G    A        0      0        2 
  27  chr27_13245311     ZGre    G    A        1      2        2 
  27  chr27_13245311     ZHar    G    A        0      0        2 
  27  chr27_13245311   Sample    G    A        0      0        2 
  27  chr27_13245569     AAsi    A    T        0      0        2 
  27  chr27_13245569     AKia    A    T        0      0        2 
  27  chr27_13245569     AOna    A    T        1      2        2 
  27  chr27_13245569     ASom    A    T        0      0        2 
  27  chr27_13245569     HCab    A    T        0      0        2 
  27  chr27_13245569     HPrz    A    T        0      0        2 
  27  chr27_13245569     ZBoe    A    T        0      0        2 
  27  chr27_13245569     ZGre    A    T        0      0        2 
  27  chr27_13245569     ZHar    A    T        0      0        2 
  27  chr27_13245569   Sample    A    T        0      0        2 
  27  chr27_13246357     AAsi    C    G        0      0        2 
  27  chr27_13246357     AKia    C    G        0      0        2 
  27  chr27_13246357     AOna    C    G        0      0        2 
  27  chr27_13246357     ASom    C    G        0      0        2 
  27  chr27_13246357     HCab    C    G        1      2        2 
  27  chr27_13246357     HPrz    C    G        1      2        2 
  27  chr27_13246357     ZBoe    C    G        0      0        2 
  27  chr27_13246357     ZGre    C    G        0      0        2 
  27  chr27_13246357     ZHar    C    G        0      0        2 
  27  chr27_13246357   Sample    C    G        1      2        2 
  27  chr27_13249177     AAsi    C    T        0      0        2 
  27  chr27_13249177     AKia    C    T        0      0        2 
  27  chr27_13249177     AOna    C    T        0      0        2 
  27  chr27_13249177     ASom    C    T        0      0        2 
  27  chr27_13249177     HCab    C    T        1      2        2 
  27  chr27_13249177     HPrz    C    T        0      0        2 
  27  chr27_13249177     ZBoe    C    T        0      0        2 
  27  chr27_13249177     ZGre    C    T        0      0        2 
  27  chr27_13249177     ZHar    C    T        0      0        2 
  27  chr27_13249177   Sample    C    T        0      0        2 
  27  chr27_13251731     AAsi    T    C        0      0        2 
  27  chr27_13251731     AKia    T    C        0      0        2 
  27  chr27_13251731     AOna    T    C        0      0        2 
  27  chr27_13251731     ASom    T    C        0      0        2 
  27  chr27_13251731     HCab    T    C        1      2        2 
  27  chr27_13251731     HPrz    T    C        1      2        2 
  27  chr27_13251731     ZBoe    T    C        0      0        2 
  27  chr27_13251731     ZGre    T    C        0      0        2 
  27  chr27_13251731     ZHar    T    C        0      0        2 
  27  chr27_13251731   Sample    T    C        1      2        2 
  27  chr27_13252776     AAsi    A    G        0      0        2 
  27  chr27_13252776     AKia    A    G        0      0        2 
  27  chr27_13252776     AOna    A    G      0.5      1        2 
  27  chr27_13252776     ASom    A    G        0      0        2 
  27  chr27_13252776     HCab    A    G        0      0        2 
  27  chr27_13252776     HPrz    A    G        0      0        2 
  27  chr27_13252776     ZBoe    A    G        0      0        2 
  27  chr27_13252776     ZGre    A    G        0      0        2 
  27  chr27_13252776     ZHar    A    G        0      0        2 
  27  chr27_13252776   Sample    A    G        0      0        2 
  27  chr27_13255488     AAsi    G    T        1      2        2 
  27  chr27_13255488     AKia    G    T        0      0        2 
  27  chr27_13255488     AOna    G    T        0      0        2 
  27  chr27_13255488     ASom    G    T        0      0        2 
  27  chr27_13255488     HCab    G    T        0      0        2 
  27  chr27_13255488     HPrz    G    T        0      0        2 
  27  chr27_13255488     ZBoe    G    T        0      0        2 
  27  chr27_13255488     ZGre    G    T        0      0        2 
  27  chr27_13255488     ZHar    G    T        0      0        2 
  27  chr27_13255488   Sample    G    T        0      0        2 
  27  chr27_13262185     AAsi    T    A        0      0        2 
  27  chr27_13262185     AKia    T    A        0      0        2 
  27  chr27_13262185     AOna    T    A      0.5      1        2 
  27  chr27_13262185     ASom    T    A        0      0        2 
  27  chr27_13262185     HCab    T    A        1      2        2 
  27  chr27_13262185     HPrz    T    A        1      2        2 
  27  chr27_13262185     ZBoe    T    A        0      0        2 
  27  chr27_13262185     ZGre    T    A        0      0        2 
  27  chr27_13262185     ZHar    T    A        0      0        2 
  27  chr27_13262185   Sample    T    A        1      2        2 
  27  chr27_13263542     AAsi    T    C        0      0        2 
  27  chr27_13263542     AKia    T    C        0      0        2 
  27  chr27_13263542     AOna    T    C      0.5      1        2 
  27  chr27_13263542     ASom    T    C        0      0        2 
  27  chr27_13263542     HCab    T    C        0      0        2 
  27  chr27_13263542     HPrz    T    C        0      0        2 
  27  chr27_13263542     ZBoe    T    C        0      0        2 
  27  chr27_13263542     ZGre    T    C        0      0        2 
  27  chr27_13263542     ZHar    T    C        0      0        2 
  27  chr27_13263542   Sample    T    C        0      0        2 
  27  chr27_13265294     AAsi    T    C        0      0        2 
  27  chr27_13265294     AKia    T    C        0      0        2 
  27  chr27_13265294     AOna    T    C        0      0        2 
  27  chr27_13265294     ASom    T    C        0      0        2 
  27  chr27_13265294     HCab    T    C        0      0        2 
  27  chr27_13265294     HPrz    T    C        0      0        2 
  27  chr27_13265294     ZBoe    T    C        0      0        2 
  27  chr27_13265294     ZGre    T    C      0.5      1        2 
  27  chr27_13265294     ZHar    T    C        0      0        2 
  27  chr27_13265294   Sample    T    C        0      0        2 
  27  chr27_13268139     AAsi    G    C        0      0        2 
  27  chr27_13268139     AKia    G    C        0      0        2 
  27  chr27_13268139     AOna    G    C        0      0        2 
  27  chr27_13268139     ASom    G    C        0      0        2 
  27  chr27_13268139     HCab    G    C        0      0        2 
  27  chr27_13268139     HPrz    G    C      0.5      1        2 
  27  chr27_13268139     ZBoe    G    C        0      0        2 
  27  chr27_13268139     ZGre    G    C        0      0        2 
  27  chr27_13268139     ZHar    G    C        0      0        2 
  27  chr27_13268139   Sample    G    C        0      0        2 
  27  chr27_13270757     AAsi    A    T        0      0        2 
  27  chr27_13270757     AKia    A    T        0      0        2 
  27  chr27_13270757     AOna    A    T        0      0        2 
  27  chr27_13270757     ASom    A    T        0      0        2 
  27  chr27_13270757     HCab    A    T        1      2        2 
  27  chr27_13270757     HPrz    A    T        1      2        2 
  27  chr27_13270757     ZBoe    A    T        0      0        2 
  27  chr27_13270757     ZGre    A    T        0      0        2 
  27  chr27_13270757     ZHar    A    T        0      0        2 
  27  chr27_13270757   Sample    A    T        1      2        2 
  27  chr27_13271873     AAsi    G    A      0.5      1        2 
  27  chr27_13271873     AKia    G    A        0      0        2 
  27  chr27_13271873     AOna    G    A        0      0        2 
  27  chr27_13271873     ASom    G    A        0      0        2 
  27  chr27_13271873     HCab    G    A        0      0        2 
  27  chr27_13271873     HPrz    G    A        0      0        2 
  27  chr27_13271873     ZBoe    G    A        0      0        2 
  27  chr27_13271873     ZGre    G    A        0      0        2 
  27  chr27_13271873     ZHar    G    A        0      0        2 
  27  chr27_13271873   Sample    G    A        0      0        2 
  27  chr27_13276712     AAsi    T    G        0      0        2 
  27  chr27_13276712     AKia    T    G        0      0        2 
  27  chr27_13276712     AOna    T    G        0      0        2 
  27  chr27_13276712     ASom    T    G        0      0        2 
  27  chr27_13276712     HCab    T    G        1      2        2 
  27  chr27_13276712     HPrz    T    G        1      2        2 
  27  chr27_13276712     ZBoe    T    G        0      0        2 
  27  chr27_13276712     ZGre    T    G        0      0        2 
  27  chr27_13276712     ZHar    T    G        0      0        2 
  27  chr27_13276712   Sample    T    G        1      2        2 
  27  chr27_13291739     AAsi    A    G        0      0        2 
  27  chr27_13291739     AKia    A    G        0      0        2 
  27  chr27_13291739     AOna    A    G        0      0        2 
  27  chr27_13291739     ASom    A    G        0      0        2 
  27  chr27_13291739     HCab    A    G        1      2        2 
  27  chr27_13291739     HPrz    A    G        1      2        2 
  27  chr27_13291739     ZBoe    A    G        0      0        2 
  27  chr27_13291739     ZGre    A    G        0      0        2 
  27  chr27_13291739     ZHar    A    G        0      0        2 
  27  chr27_13291739   Sample    A    G        1      2        2 
  27  chr27_13296853     AAsi    A    G        0      0        2 
  27  chr27_13296853     AKia    A    G        0      0        2 
  27  chr27_13296853     AOna    A    G        1      2        2 
  27  chr27_13296853     ASom    A    G        0      0        2 
  27  chr27_13296853     HCab    A    G        0      0        2 
  27  chr27_13296853     HPrz    A    G        0      0        2 
  27  chr27_13296853     ZBoe    A    G        0      0        2 
  27  chr27_13296853     ZGre    A    G        0      0        2 
  27  chr27_13296853     ZHar    A    G        0      0        2 
  27  chr27_13296853   Sample    A    G        0      0        2 
  27  chr27_13307112     AAsi    C    T        0      0        2 
  27  chr27_13307112     AKia    C    T        0      0        2 
  27  chr27_13307112     AOna    C    T        0      0        2 
  27  chr27_13307112     ASom    C    T        0      0        2 
  27  chr27_13307112     HCab    C    T        0      0        2 
  27  chr27_13307112     HPrz    C    T        0      0        2 
  27  chr27_13307112     ZBoe    C    T      0.5      1        2 
  27  chr27_13307112     ZGre    C    T        0      0        2 
  27  chr27_13307112     ZHar    C    T        0      0        2 
  27  chr27_13307112   Sample    C    T        0      0        2 
  27  chr27_13317328     AAsi    G    A        0      0        2 
  27  chr27_13317328     AKia    G    A        0      0        2 
  27  chr27_13317328     AOna    G    A        0      0        2 
  27  chr27_13317328     ASom    G    A        0      0        2 
  27  chr27_13317328     HCab    G    A        1      2        2 
  27  chr27_13317328     HPrz    G    A        1      2        2 
  27  chr27_13317328     ZBoe    G    A        0      0        2 
  27  chr27_13317328     ZGre    G    A        0      0        2 
  27  chr27_13317328     ZHar    G    A        0      0        2 
  27  chr27_13317328   Sample    G    A        1      2        2 
  27  chr27_13324764     AAsi    T    C      0.5      1        2 
  27  chr27_13324764     AKia    T    C        0      0        2 
  27  chr27_13324764     AOna    T    C        0      0        2 
  27  chr27_13324764     ASom    T    C        0      0        2 
  27  chr27_13324764     HCab    T    C        0      0        2 
  27  chr27_13324764     HPrz    T    C        0      0        2 
  27  chr27_13324764     ZBoe    T    C        0      0        2 
  27  chr27_13324764     ZGre    T    C        0      0        2 
  27  chr27_13324764     ZHar    T    C        0      0        2 
  27  chr27_13324764   Sample    T    C        0      0        2 
  27  chr27_13334644     AAsi    C    T        0      0        2 
  27  chr27_13334644     AKia    C    T        0      0        2 
  27  chr27_13334644     AOna    C    T        0      0        2 
  27  chr27_13334644     ASom    C    T        0      0        2 
  27  chr27_13334644     HCab    C    T        0      0        2 
  27  chr27_13334644     HPrz    C    T        0      0        2 
  27  chr27_13334644     ZBoe    C    T        0      0        2 
  27  chr27_13334644     ZGre    C    T        0      0        2 
  27  chr27_13334644     ZHar    C    T      0.5      1        2 
  27  chr27_13334644   Sample    C    T        0      0        2 
  27  chr27_13336961     AAsi    C    T        0      0        2 
  27  chr27_13336961     AKia    C    T        0      0        2 
  27  chr27_13336961     AOna    C    T        0      0        2 
  27  chr27_13336961     ASom    C    T        0      0        2 
  27  chr27_13336961     HCab    C    T        0      0        2 
  27  chr27_13336961     HPrz    C    T      0.5      1        2 
  27  chr27_13336961     ZBoe    C    T        0      0        2 
  27  chr27_13336961     ZGre    C    T        0      0        2 
  27  chr27_13336961     ZHar    C    T        0      0        2 
  27  chr27_13336961   Sample    C    T        0      0        2 
  27  chr27_13342824     AAsi    G    C        0      0        2 
  27  chr27_13342824     AKia    G    C      0.5      1        2 
  27  chr27_13342824     AOna    G    C        0      0        2 
  27  chr27_13342824     ASom    G    C        0      0        2 
  27  chr27_13342824     HCab    G    C        0      0        2 
  27  chr27_13342824     HPrz    G    C        0      0        2 
  27  chr27_13342824     ZBoe    G    C        0      0        2 
  27  chr27_13342824     ZGre    G    C        0      0        2 
  27  chr27_13342824     ZHar    G    C        0      0        2 
  27  chr27_13342824   Sample    G    C        0      0        2 
  27  chr27_13347026     AAsi    T    C        0      0        2 
  27  chr27_13347026     AKia    T    C        0      0        2 
  27  chr27_13347026     AOna    T    C        0      0        2 
  27  chr27_13347026     ASom    T    C        0      0        2 
  27  chr27_13347026     HCab    T    C        0      0        2 
  27  chr27_13347026     HPrz    T    C        0      0        2 
  27  chr27_13347026     ZBoe    T    C        0      0        2 
  27  chr27_13347026     ZGre    T    C        0      0        2 
  27  chr27_13347026     ZHar    T    C        1      2        2 
  27  chr27_13347026   Sample    T    C        0      0        2 
  27  chr27_13349270     AAsi    A    G        0      0        2 
  27  chr27_13349270     AKia    A    G        0      0        2 
  27  chr27_13349270     AOna    A    G        0      0        2 
  27  chr27_13349270     ASom    A    G        0      0        2 
  27  chr27_13349270     HCab    A    G        1      2        2 
  27  chr27_13349270     HPrz    A    G        0      0        2 
  27  chr27_13349270     ZBoe    A    G        0      0        2 
  27  chr27_13349270     ZGre    A    G        0      0        2 
  27  chr27_13349270     ZHar    A    G        0      0        2 
  27  chr27_13349270   Sample    A    G        1      2        2 
  27  chr27_13360268     AAsi    T    A        0      0        2 
  27  chr27_13360268     AKia    T    A        0      0        2 
  27  chr27_13360268     AOna    T    A        0      0        2 
  27  chr27_13360268     ASom    T    A        0      0        2 
  27  chr27_13360268     HCab    T    A        0      0        2 
  27  chr27_13360268     HPrz    T    A      0.5      1        2 
  27  chr27_13360268     ZBoe    T    A        0      0        2 
  27  chr27_13360268     ZGre    T    A        0      0        2 
  27  chr27_13360268     ZHar    T    A        0      0        2 
  27  chr27_13360268   Sample    T    A        0      0        2 
  27  chr27_13368694     AAsi    C    T      0.5      1        2 
  27  chr27_13368694     AKia    C    T        0      0        2 
  27  chr27_13368694     AOna    C    T        0      0        2 
  27  chr27_13368694     ASom    C    T        0      0        2 
  27  chr27_13368694     HCab    C    T        0      0        2 
  27  chr27_13368694     HPrz    C    T        0      0        2 
  27  chr27_13368694     ZBoe    C    T        0      0        2 
  27  chr27_13368694     ZGre    C    T        0      0        2 
  27  chr27_13368694     ZHar    C    T        0      0        2 
  27  chr27_13368694   Sample    C    T        0      0        2 
  27  chr27_13370975     AAsi    T    C        0      0        2 
  27  chr27_13370975     AKia    T    C        0      0        2 
  27  chr27_13370975     AOna    T    C        0      0        2 
  27  chr27_13370975     ASom    T    C        0      0        2 
  27  chr27_13370975     HCab    T    C        0      0        2 
  27  chr27_13370975     HPrz    T    C      0.5      1        2 
  27  chr27_13370975     ZBoe    T    C        0      0        2 
  27  chr27_13370975     ZGre    T    C        0      0        2 
  27  chr27_13370975     ZHar    T    C        0      0        2 
  27  chr27_13370975   Sample    T    C        0      0        2 
  27  chr27_13384197     AAsi    T    C        0      0        2 
  27  chr27_13384197     AKia    T    C        0      0        2 
  27  chr27_13384197     AOna    T    C        0      0        2 
  27  chr27_13384197     ASom    T    C        0      0        2 
  27  chr27_13384197     HCab    T    C        1      2        2 
  27  chr27_13384197     HPrz    T    C        1      2        2 
  27  chr27_13384197     ZBoe    T    C        0      0        2 
  27  chr27_13384197     ZGre    T    C        0      0        2 
  27  chr27_13384197     ZHar    T    C        0      0        2 
  27  chr27_13384197   Sample    T    C        1      2        2 
  27  chr27_13387109     AAsi    C    T        0      0        2 
  27  chr27_13387109     AKia    C    T        0      0        2 
  27  chr27_13387109     AOna    C    T        0      0        2 
  27  chr27_13387109     ASom    C    T        0      0        2 
  27  chr27_13387109     HCab    C    T        1      2        2 
  27  chr27_13387109     HPrz    C    T        1      2        2 
  27  chr27_13387109     ZBoe    C    T        0      0        2 
  27  chr27_13387109     ZGre    C    T        0      0        2 
  27  chr27_13387109     ZHar    C    T        0      0        2 
  27  chr27_13387109   Sample    C    T        1      2        2 
  27  chr27_13399982     AAsi    A    C        0      0        2 
  27  chr27_13399982     AKia    A    C        0      0        2 
  27  chr27_13399982     AOna    A    C        0      0        2 
  27  chr27_13399982     ASom    A    C        0      0        2 
  27  chr27_13399982     HCab    A    C        0      0        2 
  27  chr27_13399982     HPrz    A    C        0      0        2 
  27  chr27_13399982     ZBoe    A    C        0      0        2 
  27  chr27_13399982     ZGre    A    C      0.5      1        2 
  27  chr27_13399982     ZHar    A    C        0      0        2 
  27  chr27_13399982   Sample    A    C        0      0        2 
  27  chr27_13401863     AAsi    G    A        0      0        2 
  27  chr27_13401863     AKia    G    A        0      0        2 
  27  chr27_13401863     AOna    G    A        0      0        2 
  27  chr27_13401863     ASom    G    A        0      0        2 
  27  chr27_13401863     HCab    G    A        0      0        2 
  27  chr27_13401863     HPrz    G    A      0.5      1        2 
  27  chr27_13401863     ZBoe    G    A        0      0        2 
  27  chr27_13401863     ZGre    G    A        0      0        2 
  27  chr27_13401863     ZHar    G    A        0      0        2 
  27  chr27_13401863   Sample    G    A        0      0        2 
  27  chr27_13413377     AAsi    T    C        0      0        2 
  27  chr27_13413377     AKia    T    C        1      2        2 
  27  chr27_13413377     AOna    T    C        0      0        2 
  27  chr27_13413377     ASom    T    C        0      0        2 
  27  chr27_13413377     HCab    T    C        0      0        2 
  27  chr27_13413377     HPrz    T    C        0      0        2 
  27  chr27_13413377     ZBoe    T    C        0      0        2 
  27  chr27_13413377     ZGre    T    C        0      0        2 
  27  chr27_13413377     ZHar    T    C        0      0        2 
  27  chr27_13413377   Sample    T    C        0      0        2 
  27  chr27_13431747     AAsi    C    T        0      0        2 
  27  chr27_13431747     AKia    C    T        0      0        2 
  27  chr27_13431747     AOna    C    T        0      0        2 
  27  chr27_13431747     ASom    C    T        0      0        2 
  27  chr27_13431747     HCab    C    T        0      0        2 
  27  chr27_13431747     HPrz    C    T        0      0        2 
  27  chr27_13431747     ZBoe    C    T        1      2        2 
  27  chr27_13431747     ZGre    C    T        1      2        2 
  27  chr27_13431747     ZHar    C    T        1      2        2 
  27  chr27_13431747   Sample    C    T        0      0        2 
  27  chr27_13434435     AAsi    C    T        0      0        2 
  27  chr27_13434435     AKia    C    T        0      0        2 
  27  chr27_13434435     AOna    C    T        0      0        2 
  27  chr27_13434435     ASom    C    T        0      0        2 
  27  chr27_13434435     HCab    C    T        0      0        2 
  27  chr27_13434435     HPrz    C    T        0      0        2 
  27  chr27_13434435     ZBoe    C    T        1      2        2 
  27  chr27_13434435     ZGre    C    T        1      2        2 
  27  chr27_13434435     ZHar    C    T        1      2        2 
  27  chr27_13434435   Sample    C    T        0      0        2 
  27  chr27_13441542     AAsi    T    C        0      0        2 
  27  chr27_13441542     AKia    T    C        0      0        2 
  27  chr27_13441542     AOna    T    C        0      0        2 
  27  chr27_13441542     ASom    T    C        0      0        2 
  27  chr27_13441542     HCab    T    C        1      2        2 
  27  chr27_13441542     HPrz    T    C        1      2        2 
  27  chr27_13441542     ZBoe    T    C        0      0        2 
  27  chr27_13441542     ZGre    T    C        0      0        2 
  27  chr27_13441542     ZHar    T    C        0      0        2 
  27  chr27_13441542   Sample    T    C        1      2        2 
  27  chr27_13443394     AAsi    C    A        0      0        2 
  27  chr27_13443394     AKia    C    A        0      0        2 
  27  chr27_13443394     AOna    C    A        0      0        2 
  27  chr27_13443394     ASom    C    A        0      0        2 
  27  chr27_13443394     HCab    C    A        0      0        2 
  27  chr27_13443394     HPrz    C    A        0      0        2 
  27  chr27_13443394     ZBoe    C    A      0.5      1        2 
  27  chr27_13443394     ZGre    C    A        0      0        2 
  27  chr27_13443394     ZHar    C    A        0      0        2 
  27  chr27_13443394   Sample    C    A        0      0        2 
  27  chr27_13444630     AAsi    A    T        0      0        2 
  27  chr27_13444630     AKia    A    T        0      0        2 
  27  chr27_13444630     AOna    A    T        0      0        2 
  27  chr27_13444630     ASom    A    T        0      0        2 
  27  chr27_13444630     HCab    A    T        0      0        2 
  27  chr27_13444630     HPrz    A    T        0      0        2 
  27  chr27_13444630     ZBoe    A    T      0.5      1        2 
  27  chr27_13444630     ZGre    A    T        0      0        2 
  27  chr27_13444630     ZHar    A    T        0      0        2 
  27  chr27_13444630   Sample    A    T        0      0        2 
  27  chr27_13452675     AAsi    C    G        0      0        2 
  27  chr27_13452675     AKia    C    G        0      0        2 
  27  chr27_13452675     AOna    C    G        0      0        2 
  27  chr27_13452675     ASom    C    G        0      0        2 
  27  chr27_13452675     HCab    C    G        1      2        2 
  27  chr27_13452675     HPrz    C    G        1      2        2 
  27  chr27_13452675     ZBoe    C    G        0      0        2 
  27  chr27_13452675     ZGre    C    G        0      0        2 
  27  chr27_13452675     ZHar    C    G        0      0        2 
  27  chr27_13452675   Sample    C    G        1      2        2 
  27  chr27_13459450     AAsi    C    T        0      0        2 
  27  chr27_13459450     AKia    C    T      0.5      1        2 
  27  chr27_13459450     AOna    C    T        0      0        2 
  27  chr27_13459450     ASom    C    T        0      0        2 
  27  chr27_13459450     HCab    C    T        0      0        2 
  27  chr27_13459450     HPrz    C    T        0      0        2 
  27  chr27_13459450     ZBoe    C    T        0      0        2 
  27  chr27_13459450     ZGre    C    T        0      0        2 
  27  chr27_13459450     ZHar    C    T        0      0        2 
  27  chr27_13459450   Sample    C    T        0      0        2 
  27  chr27_13463536     AAsi    T    G        0      0        2 
  27  chr27_13463536     AKia    T    G        0      0        2 
  27  chr27_13463536     AOna    T    G        0      0        2 
  27  chr27_13463536     ASom    T    G        0      0        2 
  27  chr27_13463536     HCab    T    G        0      0        2 
  27  chr27_13463536     HPrz    T    G        0      0        2 
  27  chr27_13463536     ZBoe    T    G      0.5      1        2 
  27  chr27_13463536     ZGre    T    G        0      0        2 
  27  chr27_13463536     ZHar    T    G        0      0        2 
  27  chr27_13463536   Sample    T    G        0      0        2 
  27  chr27_13464562     AAsi    G    A        0      0        2 
  27  chr27_13464562     AKia    G    A        0      0        2 
  27  chr27_13464562     AOna    G    A        0      0        2 
  27  chr27_13464562     ASom    G    A        0      0        2 
  27  chr27_13464562     HCab    G    A        1      2        2 
  27  chr27_13464562     HPrz    G    A        1      2        2 
  27  chr27_13464562     ZBoe    G    A        0      0        2 
  27  chr27_13464562     ZGre    G    A        0      0        2 
  27  chr27_13464562     ZHar    G    A        0      0        2 
  27  chr27_13464562   Sample    G    A        1      2        2 
  27  chr27_13472373     AAsi    T    C        0      0        2 
  27  chr27_13472373     AKia    T    C        0      0        2 
  27  chr27_13472373     AOna    T    C        0      0        2 
  27  chr27_13472373     ASom    T    C        0      0        2 
  27  chr27_13472373     HCab    T    C        1      2        2 
  27  chr27_13472373     HPrz    T    C        1      2        2 
  27  chr27_13472373     ZBoe    T    C        0      0        2 
  27  chr27_13472373     ZGre    T    C        0      0        2 
  27  chr27_13472373     ZHar    T    C        0      0        2 
  27  chr27_13472373   Sample    T    C        1      2        2 
  27  chr27_13474297     AAsi    A    G        0      0        2 
  27  chr27_13474297     AKia    A    G        0      0        2 
  27  chr27_13474297     AOna    A    G        0      0        2 
  27  chr27_13474297     ASom    A    G        0      0        2 
  27  chr27_13474297     HCab    A    G        1      2        2 
  27  chr27_13474297     HPrz    A    G        1      2        2 
  27  chr27_13474297     ZBoe    A    G        0      0        2 
  27  chr27_13474297     ZGre    A    G        0      0        2 
  27  chr27_13474297     ZHar    A    G        0      0        2 
  27  chr27_13474297   Sample    A    G        1      2        2 
  27  chr27_13476283     AAsi    G    A        0      0        2 
  27  chr27_13476283     AKia    G    A      0.5      1        2 
  27  chr27_13476283     AOna    G    A        0      0        2 
  27  chr27_13476283     ASom    G    A        0      0        2 
  27  chr27_13476283     HCab    G    A        0      0        2 
  27  chr27_13476283     HPrz    G    A        0      0        2 
  27  chr27_13476283     ZBoe    G    A        0      0        2 
  27  chr27_13476283     ZGre    G    A        0      0        2 
  27  chr27_13476283     ZHar    G    A        0      0        2 
  27  chr27_13476283   Sample    G    A        0      0        2 
  27  chr27_13484063     AAsi    A    G        0      0        2 
  27  chr27_13484063     AKia    A    G        0      0        2 
  27  chr27_13484063     AOna    A    G        0      0        2 
  27  chr27_13484063     ASom    A    G        0      0        2 
  27  chr27_13484063     HCab    A    G        0      0        2 
  27  chr27_13484063     HPrz    A    G        0      0        2 
  27  chr27_13484063     ZBoe    A    G        0      0        2 
  27  chr27_13484063     ZGre    A    G        0      0        2 
  27  chr27_13484063     ZHar    A    G        1      2        2 
  27  chr27_13484063   Sample    A    G        0      0        2 
  27  chr27_13489545     AAsi    G    C      0.5      1        2 
  27  chr27_13489545     AKia    G    C        0      0        2 
  27  chr27_13489545     AOna    G    C        0      0        2 
  27  chr27_13489545     ASom    G    C        0      0        2 
  27  chr27_13489545     HCab    G    C        0      0        2 
  27  chr27_13489545     HPrz    G    C        0      0        2 
  27  chr27_13489545     ZBoe    G    C        0      0        2 
  27  chr27_13489545     ZGre    G    C        0      0        2 
  27  chr27_13489545     ZHar    G    C        0      0        2 
  27  chr27_13489545   Sample    G    C        0      0        2 
  27  chr27_13497930     AAsi    A    C        0      0        2 
  27  chr27_13497930     AKia    A    C        0      0        2 
  27  chr27_13497930     AOna    A    C        0      0        2 
  27  chr27_13497930     ASom    A    C        0      0        2 
  27  chr27_13497930     HCab    A    C        0      0        2 
  27  chr27_13497930     HPrz    A    C        0      0        2 
  27  chr27_13497930     ZBoe    A    C      0.5      1        2 
  27  chr27_13497930     ZGre    A    C        0      0        2 
  27  chr27_13497930     ZHar    A    C        0      0        2 
  27  chr27_13497930   Sample    A    C        0      0        2 
  27  chr27_13501617     AAsi    G    A        0      0        2 
  27  chr27_13501617     AKia    G    A        0      0        2 
  27  chr27_13501617     AOna    G    A      0.5      1        2 
  27  chr27_13501617     ASom    G    A        0      0        2 
  27  chr27_13501617     HCab    G    A        0      0        2 
  27  chr27_13501617     HPrz    G    A        0      0        2 
  27  chr27_13501617     ZBoe    G    A        0      0        2 
  27  chr27_13501617     ZGre    G    A        0      0        2 
  27  chr27_13501617     ZHar    G    A        0      0        2 
  27  chr27_13501617   Sample    G    A        0      0        2 
  27  chr27_13504735     AAsi    T    C        0      0        2 
  27  chr27_13504735     AKia    T    C        0      0        2 
  27  chr27_13504735     AOna    T    C        0      0        2 
  27  chr27_13504735     ASom    T    C        0      0        2 
  27  chr27_13504735     HCab    T    C        0      0        2 
  27  chr27_13504735     HPrz    T    C        0      0        2 
  27  chr27_13504735     ZBoe    T    C        0      0        2 
  27  chr27_13504735     ZGre    T    C        1      2        2 
  27  chr27_13504735     ZHar    T    C        0      0        2 
  27  chr27_13504735   Sample    T    C        0      0        2 
  27  chr27_13505061     AAsi    C    G        1      2        2 
  27  chr27_13505061     AKia    C    G        0      0        2 
  27  chr27_13505061     AOna    C    G        0      0        2 
  27  chr27_13505061     ASom    C    G        1      2        2 
  27  chr27_13505061     HCab    C    G        0      0        2 
  27  chr27_13505061     HPrz    C    G        0      0        2 
  27  chr27_13505061     ZBoe    C    G        0      0        2 
  27  chr27_13505061     ZGre    C    G        0      0        2 
  27  chr27_13505061     ZHar    C    G        0      0        2 
  27  chr27_13505061   Sample    C    G        0      0        2 
  27  chr27_13509499     AAsi    A    G        0      0        2 
  27  chr27_13509499     AKia    A    G        0      0        2 
  27  chr27_13509499     AOna    A    G        0      0        2 
  27  chr27_13509499     ASom    A    G        0      0        2 
  27  chr27_13509499     HCab    A    G        1      2        2 
  27  chr27_13509499     HPrz    A    G        0      0        2 
  27  chr27_13509499     ZBoe    A    G        0      0        2 
  27  chr27_13509499     ZGre    A    G        0      0        2 
  27  chr27_13509499     ZHar    A    G        0      0        2 
  27  chr27_13509499   Sample    A    G        0      0        2 
  27  chr27_13517205     AAsi    C    G        0      0        2 
  27  chr27_13517205     AKia    C    G        1      2        2 
  27  chr27_13517205     AOna    C    G      0.5      1        2 
  27  chr27_13517205     ASom    C    G        0      0        2 
  27  chr27_13517205     HCab    C    G        1      2        2 
  27  chr27_13517205     HPrz    C    G        1      2        2 
  27  chr27_13517205     ZBoe    C    G        0      0        2 
  27  chr27_13517205     ZGre    C    G        0      0        2 
  27  chr27_13517205     ZHar    C    G        0      0        2 
  27  chr27_13517205   Sample    C    G        1      2        2 
  27  chr27_13520166     AAsi    A    T        0      0        2 
  27  chr27_13520166     AKia    A    T        0      0        2 
  27  chr27_13520166     AOna    A    T        0      0        2 
  27  chr27_13520166     ASom    A    T        0      0        2 
  27  chr27_13520166     HCab    A    T        0      0        2 
  27  chr27_13520166     HPrz    A    T        0      0        2 
  27  chr27_13520166     ZBoe    A    T      0.5      1        2 
  27  chr27_13520166     ZGre    A    T        0      0        2 
  27  chr27_13520166     ZHar    A    T        0      0        2 
  27  chr27_13520166   Sample    A    T        0      0        2 
  27  chr27_13525263     AAsi    A    G        0      0        2 
  27  chr27_13525263     AKia    A    G        0      0        2 
  27  chr27_13525263     AOna    A    G        0      0        2 
  27  chr27_13525263     ASom    A    G      0.5      1        2 
  27  chr27_13525263     HCab    A    G        0      0        2 
  27  chr27_13525263     HPrz    A    G        0      0        2 
  27  chr27_13525263     ZBoe    A    G        0      0        2 
  27  chr27_13525263     ZGre    A    G        0      0        2 
  27  chr27_13525263     ZHar    A    G        0      0        2 
  27  chr27_13525263   Sample    A    G        0      0        2 
  27  chr27_13528506     AAsi    A    T        0      0        2 
  27  chr27_13528506     AKia    A    T        0      0        2 
  27  chr27_13528506     AOna    A    T        0      0        2 
  27  chr27_13528506     ASom    A    T        0      0        2 
  27  chr27_13528506     HCab    A    T        0      0        2 
  27  chr27_13528506     HPrz    A    T        0      0        2 
  27  chr27_13528506     ZBoe    A    T        1      2        2 
  27  chr27_13528506     ZGre    A    T        0      0        2 
  27  chr27_13528506     ZHar    A    T        0      0        2 
  27  chr27_13528506   Sample    A    T        0      0        2 
  27  chr27_13528763     AAsi    T    A        0      0        2 
  27  chr27_13528763     AKia    T    A        1      2        2 
  27  chr27_13528763     AOna    T    A        1      2        2 
  27  chr27_13528763     ASom    T    A        0      0        2 
  27  chr27_13528763     HCab    T    A        0      0        2 
  27  chr27_13528763     HPrz    T    A        0      0        2 
  27  chr27_13528763     ZBoe    T    A        1      2        2 
  27  chr27_13528763     ZGre    T    A        1      2        2 
  27  chr27_13528763     ZHar    T    A        0      0        2 
  27  chr27_13528763   Sample    T    A        0      0        2 
  27  chr27_13531298     AAsi    T    C        0      0        2 
  27  chr27_13531298     AKia    T    C        0      0        2 
  27  chr27_13531298     AOna    T    C        0      0        2 
  27  chr27_13531298     ASom    T    C        0      0        2 
  27  chr27_13531298     HCab    T    C        0      0        2 
  27  chr27_13531298     HPrz    T    C        0      0        2 
  27  chr27_13531298     ZBoe    T    C        0      0        2 
  27  chr27_13531298     ZGre    T    C        0      0        2 
  27  chr27_13531298     ZHar    T    C        1      2        2 
  27  chr27_13531298   Sample    T    C        0      0        2 
  27  chr27_13532646     AAsi    A    G        0      0        2 
  27  chr27_13532646     AKia    A    G        1      2        2 
  27  chr27_13532646     AOna    A    G      0.5      1        2 
  27  chr27_13532646     ASom    A    G        0      0        2 
  27  chr27_13532646     HCab    A    G        0      0        2 
  27  chr27_13532646     HPrz    A    G        0      0        2 
  27  chr27_13532646     ZBoe    A    G        0      0        2 
  27  chr27_13532646     ZGre    A    G        0      0        2 
  27  chr27_13532646     ZHar    A    G        0      0        2 
  27  chr27_13532646   Sample    A    G        0      0        2 
  27  chr27_13532721     AAsi    G    A        0      0        2 
  27  chr27_13532721     AKia    G    A        0      0        2 
  27  chr27_13532721     AOna    G    A        0      0        2 
  27  chr27_13532721     ASom    G    A        0      0        2 
  27  chr27_13532721     HCab    G    A        0      0        2 
  27  chr27_13532721     HPrz    G    A        0      0        2 
  27  chr27_13532721     ZBoe    G    A      0.5      1        2 
  27  chr27_13532721     ZGre    G    A        0      0        2 
  27  chr27_13532721     ZHar    G    A        0      0        2 
  27  chr27_13532721   Sample    G    A        0      0        2 
  27  chr27_13542532     AAsi    G    A        0      0        2 
  27  chr27_13542532     AKia    G    A        0      0        2 
  27  chr27_13542532     AOna    G    A        0      0        2 
  27  chr27_13542532     ASom    G    A        0      0        2 
  27  chr27_13542532     HCab    G    A        1      2        2 
  27  chr27_13542532     HPrz    G    A        1      2        2 
  27  chr27_13542532     ZBoe    G    A        0      0        2 
  27  chr27_13542532     ZGre    G    A        0      0        2 
  27  chr27_13542532     ZHar    G    A        0      0        2 
  27  chr27_13542532   Sample    G    A        1      2        2 
  27  chr27_13551313     AAsi    A    C        0      0        2 
  27  chr27_13551313     AKia    A    C        1      2        2 
  27  chr27_13551313     AOna    A    C      0.5      1        2 
  27  chr27_13551313     ASom    A    C        0      0        2 
  27  chr27_13551313     HCab    A    C        0      0        2 
  27  chr27_13551313     HPrz    A    C        0      0        2 
  27  chr27_13551313     ZBoe    A    C        0      0        2 
  27  chr27_13551313     ZGre    A    C        0      0        2 
  27  chr27_13551313     ZHar    A    C        0      0        2 
  27  chr27_13551313   Sample    A    C        0      0        2 
  27  chr27_13552116     AAsi    C    T        0      0        2 
  27  chr27_13552116     AKia    C    T        0      0        2 
  27  chr27_13552116     AOna    C    T        0      0        2 
  27  chr27_13552116     ASom    C    T        0      0        2 
  27  chr27_13552116     HCab    C    T        1      2        2 
  27  chr27_13552116     HPrz    C    T      0.5      1        2 
  27  chr27_13552116     ZBoe    C    T        0      0        2 
  27  chr27_13552116     ZGre    C    T        0      0        2 
  27  chr27_13552116     ZHar    C    T        0      0        2 
  27  chr27_13552116   Sample    C    T        1      2        2 
  27  chr27_13563330     AAsi    A    G        0      0        2 
  27  chr27_13563330     AKia    A    G        0      0        2 
  27  chr27_13563330     AOna    A    G        0      0        2 
  27  chr27_13563330     ASom    A    G        0      0        2 
  27  chr27_13563330     HCab    A    G        1      2        2 
  27  chr27_13563330     HPrz    A    G        1      2        2 
  27  chr27_13563330     ZBoe    A    G        0      0        2 
  27  chr27_13563330     ZGre    A    G        0      0        2 
  27  chr27_13563330     ZHar    A    G        0      0        2 
  27  chr27_13563330   Sample    A    G        1      2        2 
  27  chr27_13564080     AAsi    T    C        0      0        2 
  27  chr27_13564080     AKia    T    C        0      0        2 
  27  chr27_13564080     AOna    T    C        0      0        2 
  27  chr27_13564080     ASom    T    C        0      0        2 
  27  chr27_13564080     HCab    T    C        0      0        2 
  27  chr27_13564080     HPrz    T    C        0      0        2 
  27  chr27_13564080     ZBoe    T    C        0      0        2 
  27  chr27_13564080     ZGre    T    C        0      0        2 
  27  chr27_13564080     ZHar    T    C        1      2        2 
  27  chr27_13564080   Sample    T    C        0      0        2 
  27  chr27_13581203     AAsi    C    G        0      0        2 
  27  chr27_13581203     AKia    C    G        0      0        2 
  27  chr27_13581203     AOna    C    G        0      0        2 
  27  chr27_13581203     ASom    C    G        0      0        2 
  27  chr27_13581203     HCab    C    G        1      2        2 
  27  chr27_13581203     HPrz    C    G        1      2        2 
  27  chr27_13581203     ZBoe    C    G        0      0        2 
  27  chr27_13581203     ZGre    C    G        0      0        2 
  27  chr27_13581203     ZHar    C    G        0      0        2 
  27  chr27_13581203   Sample    C    G        1      2        2 
  27  chr27_13595049     AAsi    A    G        0      0        2 
  27  chr27_13595049     AKia    A    G        0      0        2 
  27  chr27_13595049     AOna    A    G        0      0        2 
  27  chr27_13595049     ASom    A    G        0      0        2 
  27  chr27_13595049     HCab    A    G        1      2        2 
  27  chr27_13595049     HPrz    A    G        1      2        2 
  27  chr27_13595049     ZBoe    A    G        0      0        2 
  27  chr27_13595049     ZGre    A    G        0      0        2 
  27  chr27_13595049     ZHar    A    G        0      0        2 
  27  chr27_13595049   Sample    A    G        1      2        2 
  27  chr27_13600124     AAsi    T    C        0      0        2 
  27  chr27_13600124     AKia    T    C        1      2        2 
  27  chr27_13600124     AOna    T    C        1      2        2 
  27  chr27_13600124     ASom    T    C        0      0        2 
  27  chr27_13600124     HCab    T    C        0      0        2 
  27  chr27_13600124     HPrz    T    C        0      0        2 
  27  chr27_13600124     ZBoe    T    C        0      0        2 
  27  chr27_13600124     ZGre    T    C        0      0        2 
  27  chr27_13600124     ZHar    T    C        0      0        2 
  27  chr27_13600124   Sample    T    C        0      0        2 
  27  chr27_13609489     AAsi    A    T        0      0        2 
  27  chr27_13609489     AKia    A    T        0      0        2 
  27  chr27_13609489     AOna    A    T        0      0        2 
  27  chr27_13609489     ASom    A    T        0      0        2 
  27  chr27_13609489     HCab    A    T        1      2        2 
  27  chr27_13609489     HPrz    A    T        1      2        2 
  27  chr27_13609489     ZBoe    A    T        0      0        2 
  27  chr27_13609489     ZGre    A    T        0      0        2 
  27  chr27_13609489     ZHar    A    T        0      0        2 
  27  chr27_13609489   Sample    A    T        1      2        2 
  27  chr27_13611266     AAsi    G    A      0.5      1        2 
  27  chr27_13611266     AKia    G    A        0      0        2 
  27  chr27_13611266     AOna    G    A        0      0        2 
  27  chr27_13611266     ASom    G    A        0      0        2 
  27  chr27_13611266     HCab    G    A        0      0        2 
  27  chr27_13611266     HPrz    G    A        0      0        2 
  27  chr27_13611266     ZBoe    G    A        0      0        2 
  27  chr27_13611266     ZGre    G    A        0      0        2 
  27  chr27_13611266     ZHar    G    A        0      0        2 
  27  chr27_13611266   Sample    G    A        0      0        2 
  27  chr27_13633539     AAsi    G    A        1      2        2 
  27  chr27_13633539     AKia    G    A        0      0        2 
  27  chr27_13633539     AOna    G    A        0      0        2 
  27  chr27_13633539     ASom    G    A      0.5      1        2 
  27  chr27_13633539     HCab    G    A        0      0        2 
  27  chr27_13633539     HPrz    G    A        0      0        2 
  27  chr27_13633539     ZBoe    G    A        0      0        2 
  27  chr27_13633539     ZGre    G    A        0      0        2 
  27  chr27_13633539     ZHar    G    A        0      0        2 
  27  chr27_13633539   Sample    G    A        0      0        2 
  27  chr27_13642730     AAsi    G    A      0.5      1        2 
  27  chr27_13642730     AKia    G    A        0      0        2 
  27  chr27_13642730     AOna    G    A        0      0        2 
  27  chr27_13642730     ASom    G    A      0.5      1        2 
  27  chr27_13642730     HCab    G    A        0      0        2 
  27  chr27_13642730     HPrz    G    A        0      0        2 
  27  chr27_13642730     ZBoe    G    A        0      0        2 
  27  chr27_13642730     ZGre    G    A        0      0        2 
  27  chr27_13642730     ZHar    G    A        0      0        2 
  27  chr27_13642730   Sample    G    A        0      0        2 
  27  chr27_13645478     AAsi    C    T      0.5      1        2 
  27  chr27_13645478     AKia    C    T        0      0        2 
  27  chr27_13645478     AOna    C    T        0      0        2 
  27  chr27_13645478     ASom    C    T        0      0        2 
  27  chr27_13645478     HCab    C    T        0      0        2 
  27  chr27_13645478     HPrz    C    T        0      0        2 
  27  chr27_13645478     ZBoe    C    T        0      0        2 
  27  chr27_13645478     ZGre    C    T        0      0        2 
  27  chr27_13645478     ZHar    C    T        0      0        2 
  27  chr27_13645478   Sample    C    T        0      0        2 
  27  chr27_13647703     AAsi    C    T        0      0        2 
  27  chr27_13647703     AKia    C    T        0      0        2 
  27  chr27_13647703     AOna    C    T        0      0        2 
  27  chr27_13647703     ASom    C    T        0      0        2 
  27  chr27_13647703     HCab    C    T        1      2        2 
  27  chr27_13647703     HPrz    C    T        1      2        2 
  27  chr27_13647703     ZBoe    C    T        0      0        2 
  27  chr27_13647703     ZGre    C    T        0      0        2 
  27  chr27_13647703     ZHar    C    T        0      0        2 
  27  chr27_13647703   Sample    C    T        1      2        2 
  27  chr27_13653327     AAsi    A    G        0      0        2 
  27  chr27_13653327     AKia    A    G        1      2        2 
  27  chr27_13653327     AOna    A    G        0      0        2 
  27  chr27_13653327     ASom    A    G        0      0        2 
  27  chr27_13653327     HCab    A    G        0      0        2 
  27  chr27_13653327     HPrz    A    G        0      0        2 
  27  chr27_13653327     ZBoe    A    G        0      0        2 
  27  chr27_13653327     ZGre    A    G        0      0        2 
  27  chr27_13653327     ZHar    A    G        0      0        2 
  27  chr27_13653327   Sample    A    G        0      0        2 
  27  chr27_13654418     AAsi    C    G        0      0        2 
  27  chr27_13654418     AKia    C    G        0      0        2 
  27  chr27_13654418     AOna    C    G        0      0        2 
  27  chr27_13654418     ASom    C    G        0      0        2 
  27  chr27_13654418     HCab    C    G        0      0        2 
  27  chr27_13654418     HPrz    C    G        0      0        2 
  27  chr27_13654418     ZBoe    C    G        0      0        2 
  27  chr27_13654418     ZGre    C    G        0      0        2 
  27  chr27_13654418     ZHar    C    G      0.5      1        2 
  27  chr27_13654418   Sample    C    G        0      0        2 
  27  chr27_13664013     AAsi    A    G        0      0        2 
  27  chr27_13664013     AKia    A    G        0      0        2 
  27  chr27_13664013     AOna    A    G        0      0        2 
  27  chr27_13664013     ASom    A    G        0      0        2 
  27  chr27_13664013     HCab    A    G        1      2        2 
  27  chr27_13664013     HPrz    A    G      0.5      1        2 
  27  chr27_13664013     ZBoe    A    G        0      0        2 
  27  chr27_13664013     ZGre    A    G        0      0        2 
  27  chr27_13664013     ZHar    A    G        0      0        2 
  27  chr27_13664013   Sample    A    G        0      0        2 
  27  chr27_13668758     AAsi    A    G        0      0        2 
  27  chr27_13668758     AKia    A    G        0      0        2 
  27  chr27_13668758     AOna    A    G        0      0        2 
  27  chr27_13668758     ASom    A    G        0      0        2 
  27  chr27_13668758     HCab    A    G        0      0        2 
  27  chr27_13668758     HPrz    A    G        0      0        2 
  27  chr27_13668758     ZBoe    A    G        0      0        2 
  27  chr27_13668758     ZGre    A    G        1      2        2 
  27  chr27_13668758     ZHar    A    G        0      0        2 
  27  chr27_13668758   Sample    A    G        0      0        2 
  27  chr27_13671598     AAsi    G    A        0      0        2 
  27  chr27_13671598     AKia    G    A        0      0        2 
  27  chr27_13671598     AOna    G    A        0      0        2 
  27  chr27_13671598     ASom    G    A        0      0        2 
  27  chr27_13671598     HCab    G    A        0      0        2 
  27  chr27_13671598     HPrz    G    A        0      0        2 
  27  chr27_13671598     ZBoe    G    A      0.5      1        2 
  27  chr27_13671598     ZGre    G    A        0      0        2 
  27  chr27_13671598     ZHar    G    A        0      0        2 
  27  chr27_13671598   Sample    G    A        0      0        2 
  27  chr27_13681297     AAsi    G    A        0      0        2 
  27  chr27_13681297     AKia    G    A        0      0        2 
  27  chr27_13681297     AOna    G    A        0      0        2 
  27  chr27_13681297     ASom    G    A        0      0        2 
  27  chr27_13681297     HCab    G    A        1      2        2 
  27  chr27_13681297     HPrz    G    A        1      2        2 
  27  chr27_13681297     ZBoe    G    A        0      0        2 
  27  chr27_13681297     ZGre    G    A        0      0        2 
  27  chr27_13681297     ZHar    G    A        0      0        2 
  27  chr27_13681297   Sample    G    A        1      2        2 
  27  chr27_13685919     AAsi    A    G        0      0        2 
  27  chr27_13685919     AKia    A    G        0      0        2 
  27  chr27_13685919     AOna    A    G        0      0        2 
  27  chr27_13685919     ASom    A    G        0      0        2 
  27  chr27_13685919     HCab    A    G        0      0        2 
  27  chr27_13685919     HPrz    A    G        0      0        2 
  27  chr27_13685919     ZBoe    A    G        0      0        2 
  27  chr27_13685919     ZGre    A    G        0      0        2 
  27  chr27_13685919     ZHar    A    G        1      2        2 
  27  chr27_13685919   Sample    A    G        0      0        2 
  27  chr27_13691539     AAsi    A    G        0      0        2 
  27  chr27_13691539     AKia    A    G        0      0        2 
  27  chr27_13691539     AOna    A    G        0      0        2 
  27  chr27_13691539     ASom    A    G        0      0        2 
  27  chr27_13691539     HCab    A    G        1      2        2 
  27  chr27_13691539     HPrz    A    G        0      0        2 
  27  chr27_13691539     ZBoe    A    G        0      0        2 
  27  chr27_13691539     ZGre    A    G        0      0        2 
  27  chr27_13691539     ZHar    A    G        0      0        2 
  27  chr27_13691539   Sample    A    G        0      0        2 
  27  chr27_13695561     AAsi    T    C        0      0        2 
  27  chr27_13695561     AKia    T    C        0      0        2 
  27  chr27_13695561     AOna    T    C        0      0        2 
  27  chr27_13695561     ASom    T    C        0      0        2 
  27  chr27_13695561     HCab    T    C        1      2        2 
  27  chr27_13695561     HPrz    T    C        1      2        2 
  27  chr27_13695561     ZBoe    T    C        0      0        2 
  27  chr27_13695561     ZGre    T    C        0      0        2 
  27  chr27_13695561     ZHar    T    C        0      0        2 
  27  chr27_13695561   Sample    T    C        1      2        2 
  27  chr27_13698310     AAsi    C    T        0      0        2 
  27  chr27_13698310     AKia    C    T        0      0        2 
  27  chr27_13698310     AOna    C    T        0      0        2 
  27  chr27_13698310     ASom    C    T        0      0        2 
  27  chr27_13698310     HCab    C    T        0      0        2 
  27  chr27_13698310     HPrz    C    T        0      0        2 
  27  chr27_13698310     ZBoe    C    T        1      2        2 
  27  chr27_13698310     ZGre    C    T      0.5      1        2 
  27  chr27_13698310     ZHar    C    T        0      0        2 
  27  chr27_13698310   Sample    C    T        0      0        2 
  27  chr27_13712873     AAsi    A    C        0      0        2 
  27  chr27_13712873     AKia    A    C        0      0        2 
  27  chr27_13712873     AOna    A    C        0      0        2 
  27  chr27_13712873     ASom    A    C        0      0        2 
  27  chr27_13712873     HCab    A    C        1      2        2 
  27  chr27_13712873     HPrz    A    C        1      2        2 
  27  chr27_13712873     ZBoe    A    C        0      0        2 
  27  chr27_13712873     ZGre    A    C        0      0        2 
  27  chr27_13712873     ZHar    A    C        0      0        2 
  27  chr27_13712873   Sample    A    C        1      2        2 
  27  chr27_13714989     AAsi    A    G        0      0        2 
  27  chr27_13714989     AKia    A    G        1      2        2 
  27  chr27_13714989     AOna    A    G        0      0        2 
  27  chr27_13714989     ASom    A    G        0      0        2 
  27  chr27_13714989     HCab    A    G        0      0        2 
  27  chr27_13714989     HPrz    A    G        0      0        2 
  27  chr27_13714989     ZBoe    A    G        0      0        2 
  27  chr27_13714989     ZGre    A    G        0      0        2 
  27  chr27_13714989     ZHar    A    G        0      0        2 
  27  chr27_13714989   Sample    A    G        0      0        2 
  27  chr27_13720290     AAsi    G    A        0      0        2 
  27  chr27_13720290     AKia    G    A        0      0        2 
  27  chr27_13720290     AOna    G    A        0      0        2 
  27  chr27_13720290     ASom    G    A        0      0        2 
  27  chr27_13720290     HCab    G    A        0      0        2 
  27  chr27_13720290     HPrz    G    A      0.5      1        2 
  27  chr27_13720290     ZBoe    G    A        0      0        2 
  27  chr27_13720290     ZGre    G    A        0      0        2 
  27  chr27_13720290     ZHar    G    A        0      0        2 
  27  chr27_13720290   Sample    G    A        0      0        2 
  27  chr27_13721895     AAsi    G    A        1      2        2 
  27  chr27_13721895     AKia    G    A        0      0        2 
  27  chr27_13721895     AOna    G    A        0      0        2 
  27  chr27_13721895     ASom    G    A        1      2        2 
  27  chr27_13721895     HCab    G    A        0      0        2 
  27  chr27_13721895     HPrz    G    A        0      0        2 
  27  chr27_13721895     ZBoe    G    A        0      0        2 
  27  chr27_13721895     ZGre    G    A        0      0        2 
  27  chr27_13721895     ZHar    G    A        0      0        2 
  27  chr27_13721895   Sample    G    A        0      0        2 
  27  chr27_13730040     AAsi    G    C        0      0        2 
  27  chr27_13730040     AKia    G    C        0      0        2 
  27  chr27_13730040     AOna    G    C        0      0        2 
  27  chr27_13730040     ASom    G    C        0      0        2 
  27  chr27_13730040     HCab    G    C        1      2        2 
  27  chr27_13730040     HPrz    G    C        1      2        2 
  27  chr27_13730040     ZBoe    G    C        0      0        2 
  27  chr27_13730040     ZGre    G    C        0      0        2 
  27  chr27_13730040     ZHar    G    C        0      0        2 
  27  chr27_13730040   Sample    G    C        1      2        2 
  27  chr27_13743312     AAsi    A    G        0      0        2 
  27  chr27_13743312     AKia    A    G        0      0        2 
  27  chr27_13743312     AOna    A    G        0      0        2 
  27  chr27_13743312     ASom    A    G        0      0        2 
  27  chr27_13743312     HCab    A    G        0      0        2 
  27  chr27_13743312     HPrz    A    G        0      0        2 
  27  chr27_13743312     ZBoe    A    G        0      0        2 
  27  chr27_13743312     ZGre    A    G      0.5      1        2 
  27  chr27_13743312     ZHar    A    G        0      0        2 
  27  chr27_13743312   Sample    A    G        0      0        2 
  27  chr27_13746649     AAsi    G    A        0      0        2 
  27  chr27_13746649     AKia    G    A        0      0        2 
  27  chr27_13746649     AOna    G    A        0      0        2 
  27  chr27_13746649     ASom    G    A        1      2        2 
  27  chr27_13746649     HCab    G    A        0      0        2 
  27  chr27_13746649     HPrz    G    A        0      0        2 
  27  chr27_13746649     ZBoe    G    A        0      0        2 
  27  chr27_13746649     ZGre    G    A        0      0        2 
  27  chr27_13746649     ZHar    G    A        0      0        2 
  27  chr27_13746649   Sample    G    A        0      0        2 
  27  chr27_13751667     AAsi    C    T        1      2        2 
  27  chr27_13751667     AKia    C    T        0      0        2 
  27  chr27_13751667     AOna    C    T        0      0        2 
  27  chr27_13751667     ASom    C    T        1      2        2 
  27  chr27_13751667     HCab    C    T        0      0        2 
  27  chr27_13751667     HPrz    C    T        0      0        2 
  27  chr27_13751667     ZBoe    C    T        0      0        2 
  27  chr27_13751667     ZGre    C    T        0      0        2 
  27  chr27_13751667     ZHar    C    T        0      0        2 
  27  chr27_13751667   Sample    C    T        0      0        2 
  27  chr27_13754219     AAsi    T    C        0      0        2 
  27  chr27_13754219     AKia    T    C        0      0        2 
  27  chr27_13754219     AOna    T    C        0      0        2 
  27  chr27_13754219     ASom    T    C        0      0        2 
  27  chr27_13754219     HCab    T    C        0      0        2 
  27  chr27_13754219     HPrz    T    C        0      0        2 
  27  chr27_13754219     ZBoe    T    C        0      0        2 
  27  chr27_13754219     ZGre    T    C        1      2        2 
  27  chr27_13754219     ZHar    T    C        0      0        2 
  27  chr27_13754219   Sample    T    C        0      0        2 
  27  chr27_13754954     AAsi    G    T      0.5      1        2 
  27  chr27_13754954     AKia    G    T        0      0        2 
  27  chr27_13754954     AOna    G    T        0      0        2 
  27  chr27_13754954     ASom    G    T        0      0        2 
  27  chr27_13754954     HCab    G    T        0      0        2 
  27  chr27_13754954     HPrz    G    T        0      0        2 
  27  chr27_13754954     ZBoe    G    T        0      0        2 
  27  chr27_13754954     ZGre    G    T        0      0        2 
  27  chr27_13754954     ZHar    G    T        0      0        2 
  27  chr27_13754954   Sample    G    T        0      0        2 
  27  chr27_13757995     AAsi    C    T      0.5      1        2 
  27  chr27_13757995     AKia    C    T        0      0        2 
  27  chr27_13757995     AOna    C    T        0      0        2 
  27  chr27_13757995     ASom    C    T        0      0        2 
  27  chr27_13757995     HCab    C    T        0      0        2 
  27  chr27_13757995     HPrz    C    T        0      0        2 
  27  chr27_13757995     ZBoe    C    T        0      0        2 
  27  chr27_13757995     ZGre    C    T        0      0        2 
  27  chr27_13757995     ZHar    C    T        0      0        2 
  27  chr27_13757995   Sample    C    T        0      0        2 
  27  chr27_13758528     AAsi    T    A        0      0        2 
  27  chr27_13758528     AKia    T    A        0      0        2 
  27  chr27_13758528     AOna    T    A      0.5      1        2 
  27  chr27_13758528     ASom    T    A        0      0        2 
  27  chr27_13758528     HCab    T    A        0      0        2 
  27  chr27_13758528     HPrz    T    A        0      0        2 
  27  chr27_13758528     ZBoe    T    A        0      0        2 
  27  chr27_13758528     ZGre    T    A        0      0        2 
  27  chr27_13758528     ZHar    T    A        0      0        2 
  27  chr27_13758528   Sample    T    A        0      0        2 
  27  chr27_13766273     AAsi    T    C        0      0        2 
  27  chr27_13766273     AKia    T    C        0      0        2 
  27  chr27_13766273     AOna    T    C        0      0        2 
  27  chr27_13766273     ASom    T    C        0      0        2 
  27  chr27_13766273     HCab    T    C        1      2        2 
  27  chr27_13766273     HPrz    T    C        1      2        2 
  27  chr27_13766273     ZBoe    T    C        0      0        2 
  27  chr27_13766273     ZGre    T    C        0      0        2 
  27  chr27_13766273     ZHar    T    C        0      0        2 
  27  chr27_13766273   Sample    T    C        1      2        2 
  27  chr27_13772707     AAsi    G    A        0      0        2 
  27  chr27_13772707     AKia    G    A        1      2        2 
  27  chr27_13772707     AOna    G    A        0      0        2 
  27  chr27_13772707     ASom    G    A        0      0        2 
  27  chr27_13772707     HCab    G    A        0      0        2 
  27  chr27_13772707     HPrz    G    A        0      0        2 
  27  chr27_13772707     ZBoe    G    A        0      0        2 
  27  chr27_13772707     ZGre    G    A        0      0        2 
  27  chr27_13772707     ZHar    G    A        0      0        2 
  27  chr27_13772707   Sample    G    A        0      0        2 
  27  chr27_13773615     AAsi    C    G        0      0        2 
  27  chr27_13773615     AKia    C    G        0      0        2 
  27  chr27_13773615     AOna    C    G        0      0        2 
  27  chr27_13773615     ASom    C    G        0      0        2 
  27  chr27_13773615     HCab    C    G        1      2        2 
  27  chr27_13773615     HPrz    C    G        0      0        2 
  27  chr27_13773615     ZBoe    C    G        0      0        2 
  27  chr27_13773615     ZGre    C    G        0      0        2 
  27  chr27_13773615     ZHar    C    G        0      0        2 
  27  chr27_13773615   Sample    C    G        0      0        2 
  27  chr27_13783046     AAsi    T    G        0      0        2 
  27  chr27_13783046     AKia    T    G        0      0        2 
  27  chr27_13783046     AOna    T    G        0      0        2 
  27  chr27_13783046     ASom    T    G        0      0        2 
  27  chr27_13783046     HCab    T    G        1      2        2 
  27  chr27_13783046     HPrz    T    G        1      2        2 
  27  chr27_13783046     ZBoe    T    G        0      0        2 
  27  chr27_13783046     ZGre    T    G        0      0        2 
  27  chr27_13783046     ZHar    T    G        0      0        2 
  27  chr27_13783046   Sample    T    G        1      2        2 
  27  chr27_13786771     AAsi    G    T        0      0        2 
  27  chr27_13786771     AKia    G    T        0      0        2 
  27  chr27_13786771     AOna    G    T        0      0        2 
  27  chr27_13786771     ASom    G    T        0      0        2 
  27  chr27_13786771     HCab    G    T        0      0        2 
  27  chr27_13786771     HPrz    G    T        0      0        2 
  27  chr27_13786771     ZBoe    G    T        0      0        2 
  27  chr27_13786771     ZGre    G    T        0      0        2 
  27  chr27_13786771     ZHar    G    T      0.5      1        2 
  27  chr27_13786771   Sample    G    T        0      0        2 
  27  chr27_13796667     AAsi    G    T      0.5      1        2 
  27  chr27_13796667     AKia    G    T        0      0        2 
  27  chr27_13796667     AOna    G    T        0      0        2 
  27  chr27_13796667     ASom    G    T        0      0        2 
  27  chr27_13796667     HCab    G    T        0      0        2 
  27  chr27_13796667     HPrz    G    T        0      0        2 
  27  chr27_13796667     ZBoe    G    T        0      0        2 
  27  chr27_13796667     ZGre    G    T        0      0        2 
  27  chr27_13796667     ZHar    G    T        0      0        2 
  27  chr27_13796667   Sample    G    T        0      0        2 
  27  chr27_13814566     AAsi    G    A        0      0        2 
  27  chr27_13814566     AKia    G    A        0      0        2 
  27  chr27_13814566     AOna    G    A        0      0        2 
  27  chr27_13814566     ASom    G    A        0      0        2 
  27  chr27_13814566     HCab    G    A        1      2        2 
  27  chr27_13814566     HPrz    G    A        1      2        2 
  27  chr27_13814566     ZBoe    G    A        0      0        2 
  27  chr27_13814566     ZGre    G    A        0      0        2 
  27  chr27_13814566     ZHar    G    A        0      0        2 
  27  chr27_13814566   Sample    G    A        1      2        2 
  27  chr27_13820785     AAsi    A    G        0      0        2 
  27  chr27_13820785     AKia    A    G        1      2        2 
  27  chr27_13820785     AOna    A    G        0      0        2 
  27  chr27_13820785     ASom    A    G        0      0        2 
  27  chr27_13820785     HCab    A    G        0      0        2 
  27  chr27_13820785     HPrz    A    G        0      0        2 
  27  chr27_13820785     ZBoe    A    G        0      0        2 
  27  chr27_13820785     ZGre    A    G        0      0        2 
  27  chr27_13820785     ZHar    A    G        0      0        2 
  27  chr27_13820785   Sample    A    G        0      0        2 
  27  chr27_13833390     AAsi    C    A        0      0        2 
  27  chr27_13833390     AKia    C    A        1      2        2 
  27  chr27_13833390     AOna    C    A        1      2        2 
  27  chr27_13833390     ASom    C    A        0      0        2 
  27  chr27_13833390     HCab    C    A        0      0        2 
  27  chr27_13833390     HPrz    C    A        0      0        2 
  27  chr27_13833390     ZBoe    C    A        0      0        2 
  27  chr27_13833390     ZGre    C    A        0      0        2 
  27  chr27_13833390     ZHar    C    A        0      0        2 
  27  chr27_13833390   Sample    C    A        0      0        2 
  27  chr27_13841773     AAsi    G    A        0      0        2 
  27  chr27_13841773     AKia    G    A        0      0        2 
  27  chr27_13841773     AOna    G    A        0      0        2 
  27  chr27_13841773     ASom    G    A        0      0        2 
  27  chr27_13841773     HCab    G    A        1      2        2 
  27  chr27_13841773     HPrz    G    A        1      2        2 
  27  chr27_13841773     ZBoe    G    A        0      0        2 
  27  chr27_13841773     ZGre    G    A        0      0        2 
  27  chr27_13841773     ZHar    G    A        0      0        2 
  27  chr27_13841773   Sample    G    A        1      2        2 
  27  chr27_13845083     AAsi    A    T        0      0        2 
  27  chr27_13845083     AKia    A    T        0      0        2 
  27  chr27_13845083     AOna    A    T        0      0        2 
  27  chr27_13845083     ASom    A    T        0      0        2 
  27  chr27_13845083     HCab    A    T        1      2        2 
  27  chr27_13845083     HPrz    A    T        1      2        2 
  27  chr27_13845083     ZBoe    A    T        0      0        2 
  27  chr27_13845083     ZGre    A    T        0      0        2 
  27  chr27_13845083     ZHar    A    T        0      0        2 
  27  chr27_13845083   Sample    A    T        1      2        2 
  27  chr27_13854738     AAsi    T    C        0      0        2 
  27  chr27_13854738     AKia    T    C        0      0        2 
  27  chr27_13854738     AOna    T    C        0      0        2 
  27  chr27_13854738     ASom    T    C        0      0        2 
  27  chr27_13854738     HCab    T    C        0      0        2 
  27  chr27_13854738     HPrz    T    C        0      0        2 
  27  chr27_13854738     ZBoe    T    C      0.5      1        2 
  27  chr27_13854738     ZGre    T    C        1      2        2 
  27  chr27_13854738     ZHar    T    C        0      0        2 
  27  chr27_13854738   Sample    T    C        0      0        2 
  27  chr27_13866658     AAsi    C    T        0      0        2 
  27  chr27_13866658     AKia    C    T        0      0        2 
  27  chr27_13866658     AOna    C    T        0      0        2 
  27  chr27_13866658     ASom    C    T        0      0        2 
  27  chr27_13866658     HCab    C    T        0      0        2 
  27  chr27_13866658     HPrz    C    T        0      0        2 
  27  chr27_13866658     ZBoe    C    T        0      0        2 
  27  chr27_13866658     ZGre    C    T        1      2        2 
  27  chr27_13866658     ZHar    C    T        0      0        2 
  27  chr27_13866658   Sample    C    T        0      0        2 
  27  chr27_13867441     AAsi    A    T        0      0        2 
  27  chr27_13867441     AKia    A    T        0      0        2 
  27  chr27_13867441     AOna    A    T        0      0        2 
  27  chr27_13867441     ASom    A    T        0      0        2 
  27  chr27_13867441     HCab    A    T        1      2        2 
  27  chr27_13867441     HPrz    A    T        1      2        2 
  27  chr27_13867441     ZBoe    A    T        0      0        2 
  27  chr27_13867441     ZGre    A    T        0      0        2 
  27  chr27_13867441     ZHar    A    T        0      0        2 
  27  chr27_13867441   Sample    A    T        1      2        2 
  27  chr27_13867609     AAsi    A    G        0      0        2 
  27  chr27_13867609     AKia    A    G        0      0        2 
  27  chr27_13867609     AOna    A    G        0      0        2 
  27  chr27_13867609     ASom    A    G        0      0        2 
  27  chr27_13867609     HCab    A    G        0      0        2 
  27  chr27_13867609     HPrz    A    G        0      0        2 
  27  chr27_13867609     ZBoe    A    G        0      0        2 
  27  chr27_13867609     ZGre    A    G      0.5      1        2 
  27  chr27_13867609     ZHar    A    G        0      0        2 
  27  chr27_13867609   Sample    A    G        0      0        2 
  27  chr27_13875413     AAsi    C    A        0      0        2 
  27  chr27_13875413     AKia    C    A        0      0        2 
  27  chr27_13875413     AOna    C    A      0.5      1        2 
  27  chr27_13875413     ASom    C    A        0      0        2 
  27  chr27_13875413     HCab    C    A        0      0        2 
  27  chr27_13875413     HPrz    C    A        0      0        2 
  27  chr27_13875413     ZBoe    C    A        0      0        2 
  27  chr27_13875413     ZGre    C    A        0      0        2 
  27  chr27_13875413     ZHar    C    A        0      0        2 
  27  chr27_13875413   Sample    C    A        0      0        2 
  27  chr27_13877159     AAsi    G    C        0      0        2 
  27  chr27_13877159     AKia    G    C        0      0        2 
  27  chr27_13877159     AOna    G    C        0      0        2 
  27  chr27_13877159     ASom    G    C        0      0        2 
  27  chr27_13877159     HCab    G    C        0      0        2 
  27  chr27_13877159     HPrz    G    C        0      0        2 
  27  chr27_13877159     ZBoe    G    C        0      0        2 
  27  chr27_13877159     ZGre    G    C        0      0        2 
  27  chr27_13877159     ZHar    G    C        1      2        2 
  27  chr27_13877159   Sample    G    C        0      0        2 
  27  chr27_13879527     AAsi    G    C        0      0        2 
  27  chr27_13879527     AKia    G    C        0      0        2 
  27  chr27_13879527     AOna    G    C        0      0        2 
  27  chr27_13879527     ASom    G    C        0      0        2 
  27  chr27_13879527     HCab    G    C        1      2        2 
  27  chr27_13879527     HPrz    G    C        1      2        2 
  27  chr27_13879527     ZBoe    G    C        0      0        2 
  27  chr27_13879527     ZGre    G    C        0      0        2 
  27  chr27_13879527     ZHar    G    C        0      0        2 
  27  chr27_13879527   Sample    G    C        1      2        2 
  27  chr27_13880504     AAsi    T    C        0      0        2 
  27  chr27_13880504     AKia    T    C        0      0        2 
  27  chr27_13880504     AOna    T    C        0      0        2 
  27  chr27_13880504     ASom    T    C        0      0        2 
  27  chr27_13880504     HCab    T    C        1      2        2 
  27  chr27_13880504     HPrz    T    C        1      2        2 
  27  chr27_13880504     ZBoe    T    C        0      0        2 
  27  chr27_13880504     ZGre    T    C        0      0        2 
  27  chr27_13880504     ZHar    T    C        0      0        2 
  27  chr27_13880504   Sample    T    C        1      2        2 
  27  chr27_13886247     AAsi    G    C        0      0        2 
  27  chr27_13886247     AKia    G    C        0      0        2 
  27  chr27_13886247     AOna    G    C        0      0        2 
  27  chr27_13886247     ASom    G    C        0      0        2 
  27  chr27_13886247     HCab    G    C        1      2        2 
  27  chr27_13886247     HPrz    G    C        1      2        2 
  27  chr27_13886247     ZBoe    G    C        0      0        2 
  27  chr27_13886247     ZGre    G    C        0      0        2 
  27  chr27_13886247     ZHar    G    C        0      0        2 
  27  chr27_13886247   Sample    G    C        1      2        2 
  27  chr27_13891733     AAsi    C    T        0      0        2 
  27  chr27_13891733     AKia    C    T        0      0        2 
  27  chr27_13891733     AOna    C    T        0      0        2 
  27  chr27_13891733     ASom    C    T        0      0        2 
  27  chr27_13891733     HCab    C    T        0      0        2 
  27  chr27_13891733     HPrz    C    T      0.5      1        2 
  27  chr27_13891733     ZBoe    C    T        0      0        2 
  27  chr27_13891733     ZGre    C    T        0      0        2 
  27  chr27_13891733     ZHar    C    T        0      0        2 
  27  chr27_13891733   Sample    C    T        1      2        2 
  27  chr27_13893316     AAsi    G    A        1      2        2 
  27  chr27_13893316     AKia    G    A        0      0        2 
  27  chr27_13893316     AOna    G    A        0      0        2 
  27  chr27_13893316     ASom    G    A        1      2        2 
  27  chr27_13893316     HCab    G    A        0      0        2 
  27  chr27_13893316     HPrz    G    A        0      0        2 
  27  chr27_13893316     ZBoe    G    A        0      0        2 
  27  chr27_13893316     ZGre    G    A        0      0        2 
  27  chr27_13893316     ZHar    G    A        0      0        2 
  27  chr27_13893316   Sample    G    A        0      0        2 
  27  chr27_13893709     AAsi    C    T        1      2        2 
  27  chr27_13893709     AKia    C    T        0      0        2 
  27  chr27_13893709     AOna    C    T        0      0        2 
  27  chr27_13893709     ASom    C    T        1      2        2 
  27  chr27_13893709     HCab    C    T        0      0        2 
  27  chr27_13893709     HPrz    C    T        0      0        2 
  27  chr27_13893709     ZBoe    C    T        0      0        2 
  27  chr27_13893709     ZGre    C    T        0      0        2 
  27  chr27_13893709     ZHar    C    T        0      0        2 
  27  chr27_13893709   Sample    C    T        0      0        2 
  27  chr27_13896755     AAsi    A    G        0      0        2 
  27  chr27_13896755     AKia    A    G        0      0        2 
  27  chr27_13896755     AOna    A    G        0      0        2 
  27  chr27_13896755     ASom    A    G        0      0        2 
  27  chr27_13896755     HCab    A    G        1      2        2 
  27  chr27_13896755     HPrz    A    G        1      2        2 
  27  chr27_13896755     ZBoe    A    G        0      0        2 
  27  chr27_13896755     ZGre    A    G        0      0        2 
  27  chr27_13896755     ZHar    A    G        0      0        2 
  27  chr27_13896755   Sample    A    G        1      2        2 
  27  chr27_13898014     AAsi    A    G        0      0        2 
  27  chr27_13898014     AKia    A    G        0      0        2 
  27  chr27_13898014     AOna    A    G        0      0        2 
  27  chr27_13898014     ASom    A    G        0      0        2 
  27  chr27_13898014     HCab    A    G        0      0        2 
  27  chr27_13898014     HPrz    A    G        0      0        2 
  27  chr27_13898014     ZBoe    A    G        0      0        2 
  27  chr27_13898014     ZGre    A    G        1      2        2 
  27  chr27_13898014     ZHar    A    G        0      0        2 
  27  chr27_13898014   Sample    A    G        0      0        2 
  27  chr27_13898180     AAsi    A    G        0      0        2 
  27  chr27_13898180     AKia    A    G        0      0        2 
  27  chr27_13898180     AOna    A    G        0      0        2 
  27  chr27_13898180     ASom    A    G        0      0        2 
  27  chr27_13898180     HCab    A    G        1      2        2 
  27  chr27_13898180     HPrz    A    G        1      2        2 
  27  chr27_13898180     ZBoe    A    G        0      0        2 
  27  chr27_13898180     ZGre    A    G        0      0        2 
  27  chr27_13898180     ZHar    A    G        0      0        2 
  27  chr27_13898180   Sample    A    G        1      2        2 
  27  chr27_13898896     AAsi    T    C        0      0        2 
  27  chr27_13898896     AKia    T    C        0      0        2 
  27  chr27_13898896     AOna    T    C        0      0        2 
  27  chr27_13898896     ASom    T    C      0.5      1        2 
  27  chr27_13898896     HCab    T    C        0      0        2 
  27  chr27_13898896     HPrz    T    C        0      0        2 
  27  chr27_13898896     ZBoe    T    C        0      0        2 
  27  chr27_13898896     ZGre    T    C        0      0        2 
  27  chr27_13898896     ZHar    T    C        0      0        2 
  27  chr27_13898896   Sample    T    C        0      0        2 
  27  chr27_13899445     AAsi    A    C      0.5      1        2 
  27  chr27_13899445     AKia    A    C        0      0        2 
  27  chr27_13899445     AOna    A    C        0      0        2 
  27  chr27_13899445     ASom    A    C      0.5      1        2 
  27  chr27_13899445     HCab    A    C        0      0        2 
  27  chr27_13899445     HPrz    A    C        0      0        2 
  27  chr27_13899445     ZBoe    A    C        0      0        2 
  27  chr27_13899445     ZGre    A    C        0      0        2 
  27  chr27_13899445     ZHar    A    C        0      0        2 
  27  chr27_13899445   Sample    A    C        0      0        2 
  27  chr27_13903634     AAsi    T    C        0      0        2 
  27  chr27_13903634     AKia    T    C        1      2        2 
  27  chr27_13903634     AOna    T    C        0      0        2 
  27  chr27_13903634     ASom    T    C        0      0        2 
  27  chr27_13903634     HCab    T    C        0      0        2 
  27  chr27_13903634     HPrz    T    C        0      0        2 
  27  chr27_13903634     ZBoe    T    C        0      0        2 
  27  chr27_13903634     ZGre    T    C        0      0        2 
  27  chr27_13903634     ZHar    T    C        0      0        2 
  27  chr27_13903634   Sample    T    C        0      0        2 
  27  chr27_13905147     AAsi    A    C        0      0        2 
  27  chr27_13905147     AKia    A    C        0      0        2 
  27  chr27_13905147     AOna    A    C        0      0        2 
  27  chr27_13905147     ASom    A    C        0      0        2 
  27  chr27_13905147     HCab    A    C        1      2        2 
  27  chr27_13905147     HPrz    A    C        1      2        2 
  27  chr27_13905147     ZBoe    A    C        0      0        2 
  27  chr27_13905147     ZGre    A    C        0      0        2 
  27  chr27_13905147     ZHar    A    C        0      0        2 
  27  chr27_13905147   Sample    A    C        1      2        2 
  27  chr27_13912649     AAsi    T    C        0      0        2 
  27  chr27_13912649     AKia    T    C        0      0        2 
  27  chr27_13912649     AOna    T    C        0      0        2 
  27  chr27_13912649     ASom    T    C        0      0        2 
  27  chr27_13912649     HCab    T    C        0      0        2 
  27  chr27_13912649     HPrz    T    C        0      0        2 
  27  chr27_13912649     ZBoe    T    C      0.5      1        2 
  27  chr27_13912649     ZGre    T    C        0      0        2 
  27  chr27_13912649     ZHar    T    C        0      0        2 
  27  chr27_13912649   Sample    T    C        0      0        2 
  27  chr27_13915461     AAsi    T    C        0      0        2 
  27  chr27_13915461     AKia    T    C        0      0        2 
  27  chr27_13915461     AOna    T    C      0.5      1        2 
  27  chr27_13915461     ASom    T    C        0      0        2 
  27  chr27_13915461     HCab    T    C        0      0        2 
  27  chr27_13915461     HPrz    T    C        0      0        2 
  27  chr27_13915461     ZBoe    T    C        0      0        2 
  27  chr27_13915461     ZGre    T    C        0      0        2 
  27  chr27_13915461     ZHar    T    C        0      0        2 
  27  chr27_13915461   Sample    T    C        0      0        2 
  27  chr27_13921590     AAsi    G    A        0      0        2 
  27  chr27_13921590     AKia    G    A        1      2        2 
  27  chr27_13921590     AOna    G    A        1      2        2 
  27  chr27_13921590     ASom    G    A        0      0        2 
  27  chr27_13921590     HCab    G    A        0      0        2 
  27  chr27_13921590     HPrz    G    A        0      0        2 
  27  chr27_13921590     ZBoe    G    A        0      0        2 
  27  chr27_13921590     ZGre    G    A        0      0        2 
  27  chr27_13921590     ZHar    G    A        0      0        2 
  27  chr27_13921590   Sample    G    A        0      0        2 
  27  chr27_13926484     AAsi    G    A        0      0        2 
  27  chr27_13926484     AKia    G    A        0      0        2 
  27  chr27_13926484     AOna    G    A        0      0        2 
  27  chr27_13926484     ASom    G    A        0      0        2 
  27  chr27_13926484     HCab    G    A        1      2        2 
  27  chr27_13926484     HPrz    G    A        1      2        2 
  27  chr27_13926484     ZBoe    G    A        0      0        2 
  27  chr27_13926484     ZGre    G    A        0      0        2 
  27  chr27_13926484     ZHar    G    A        0      0        2 
  27  chr27_13926484   Sample    G    A        1      2        2 
  27  chr27_13928933     AAsi    C    T        0      0        2 
  27  chr27_13928933     AKia    C    T        0      0        2 
  27  chr27_13928933     AOna    C    T        0      0        2 
  27  chr27_13928933     ASom    C    T        0      0        2 
  27  chr27_13928933     HCab    C    T        1      2        2 
  27  chr27_13928933     HPrz    C    T        1      2        2 
  27  chr27_13928933     ZBoe    C    T        0      0        2 
  27  chr27_13928933     ZGre    C    T        0      0        2 
  27  chr27_13928933     ZHar    C    T        0      0        2 
  27  chr27_13928933   Sample    C    T        1      2        2 
  27  chr27_13947189     AAsi    C    T        0      0        2 
  27  chr27_13947189     AKia    C    T        0      0        2 
  27  chr27_13947189     AOna    C    T        0      0        2 
  27  chr27_13947189     ASom    C    T        0      0        2 
  27  chr27_13947189     HCab    C    T        1      2        2 
  27  chr27_13947189     HPrz    C    T        1      2        2 
  27  chr27_13947189     ZBoe    C    T        0      0        2 
  27  chr27_13947189     ZGre    C    T        0      0        2 
  27  chr27_13947189     ZHar    C    T        0      0        2 
  27  chr27_13947189   Sample    C    T        1      2        2 
  27  chr27_13949594     AAsi    T    C        0      0        2 
  27  chr27_13949594     AKia    T    C        1      2        2 
  27  chr27_13949594     AOna    T    C      0.5      1        2 
  27  chr27_13949594     ASom    T    C        0      0        2 
  27  chr27_13949594     HCab    T    C        0      0        2 
  27  chr27_13949594     HPrz    T    C        0      0        2 
  27  chr27_13949594     ZBoe    T    C        0      0        2 
  27  chr27_13949594     ZGre    T    C        0      0        2 
  27  chr27_13949594     ZHar    T    C        0      0        2 
  27  chr27_13949594   Sample    T    C        0      0        2 
  27  chr27_13954653     AAsi    G    C        0      0        2 
  27  chr27_13954653     AKia    G    C        0      0        2 
  27  chr27_13954653     AOna    G    C        0      0        2 
  27  chr27_13954653     ASom    G    C        0      0        2 
  27  chr27_13954653     HCab    G    C        0      0        2 
  27  chr27_13954653     HPrz    G    C        0      0        2 
  27  chr27_13954653     ZBoe    G    C      0.5      1        2 
  27  chr27_13954653     ZGre    G    C        0      0        2 
  27  chr27_13954653     ZHar    G    C        0      0        2 
  27  chr27_13954653   Sample    G    C        0      0        2 
  27  chr27_13957211     AAsi    G    C        0      0        2 
  27  chr27_13957211     AKia    G    C        0      0        2 
  27  chr27_13957211     AOna    G    C        0      0        2 
  27  chr27_13957211     ASom    G    C        0      0        2 
  27  chr27_13957211     HCab    G    C        1      2        2 
  27  chr27_13957211     HPrz    G    C      0.5      1        2 
  27  chr27_13957211     ZBoe    G    C        0      0        2 
  27  chr27_13957211     ZGre    G    C        0      0        2 
  27  chr27_13957211     ZHar    G    C        0      0        2 
  27  chr27_13957211   Sample    G    C        1      2        2 
  27  chr27_13961903     AAsi    G    C        0      0        2 
  27  chr27_13961903     AKia    G    C        0      0        2 
  27  chr27_13961903     AOna    G    C        0      0        2 
  27  chr27_13961903     ASom    G    C        0      0        2 
  27  chr27_13961903     HCab    G    C        0      0        2 
  27  chr27_13961903     HPrz    G    C        0      0        2 
  27  chr27_13961903     ZBoe    G    C        0      0        2 
  27  chr27_13961903     ZGre    G    C        0      0        2 
  27  chr27_13961903     ZHar    G    C      0.5      1        2 
  27  chr27_13961903   Sample    G    C        0      0        2 
  27  chr27_13965133     AAsi    A    G        0      0        2 
  27  chr27_13965133     AKia    A    G        0      0        2 
  27  chr27_13965133     AOna    A    G      0.5      1        2 
  27  chr27_13965133     ASom    A    G        0      0        2 
  27  chr27_13965133     HCab    A    G        0      0        2 
  27  chr27_13965133     HPrz    A    G        0      0        2 
  27  chr27_13965133     ZBoe    A    G        0      0        2 
  27  chr27_13965133     ZGre    A    G        0      0        2 
  27  chr27_13965133     ZHar    A    G        0      0        2 
  27  chr27_13965133   Sample    A    G        0      0        2 
  27  chr27_13969570     AAsi    T    C        0      0        2 
  27  chr27_13969570     AKia    T    C        0      0        2 
  27  chr27_13969570     AOna    T    C        0      0        2 
  27  chr27_13969570     ASom    T    C        0      0        2 
  27  chr27_13969570     HCab    T    C        0      0        2 
  27  chr27_13969570     HPrz    T    C      0.5      1        2 
  27  chr27_13969570     ZBoe    T    C        0      0        2 
  27  chr27_13969570     ZGre    T    C        0      0        2 
  27  chr27_13969570     ZHar    T    C        0      0        2 
  27  chr27_13969570   Sample    T    C        0      0        2 
  27  chr27_13972580     AAsi    C    T        0      0        2 
  27  chr27_13972580     AKia    C    T        0      0        2 
  27  chr27_13972580     AOna    C    T        0      0        2 
  27  chr27_13972580     ASom    C    T        0      0        2 
  27  chr27_13972580     HCab    C    T        0      0        2 
  27  chr27_13972580     HPrz    C    T        0      0        2 
  27  chr27_13972580     ZBoe    C    T        0      0        2 
  27  chr27_13972580     ZGre    C    T        0      0        2 
  27  chr27_13972580     ZHar    C    T      0.5      1        2 
  27  chr27_13972580   Sample    C    T        0      0        2 
  27  chr27_13974028     AAsi    C    T        0      0        2 
  27  chr27_13974028     AKia    C    T        0      0        2 
  27  chr27_13974028     AOna    C    T        0      0        2 
  27  chr27_13974028     ASom    C    T        0      0        2 
  27  chr27_13974028     HCab    C    T        0      0        2 
  27  chr27_13974028     HPrz    C    T        0      0        2 
  27  chr27_13974028     ZBoe    C    T        0      0        2 
  27  chr27_13974028     ZGre    C    T        0      0        2 
  27  chr27_13974028     ZHar    C    T      0.5      1        2 
  27  chr27_13974028   Sample    C    T        0      0        2 
  27  chr27_13975877     AAsi    T    C        0      0        2 
  27  chr27_13975877     AKia    T    C        0      0        2 
  27  chr27_13975877     AOna    T    C        0      0        2 
  27  chr27_13975877     ASom    T    C      0.5      1        2 
  27  chr27_13975877     HCab    T    C        0      0        2 
  27  chr27_13975877     HPrz    T    C        0      0        2 
  27  chr27_13975877     ZBoe    T    C        0      0        2 
  27  chr27_13975877     ZGre    T    C        0      0        2 
  27  chr27_13975877     ZHar    T    C        0      0        2 
  27  chr27_13975877   Sample    T    C        0      0        2 
  27  chr27_13981632     AAsi    C    T        0      0        2 
  27  chr27_13981632     AKia    C    T        0      0        2 
  27  chr27_13981632     AOna    C    T        0      0        2 
  27  chr27_13981632     ASom    C    T        0      0        2 
  27  chr27_13981632     HCab    C    T        1      2        2 
  27  chr27_13981632     HPrz    C    T        1      2        2 
  27  chr27_13981632     ZBoe    C    T        0      0        2 
  27  chr27_13981632     ZGre    C    T        0      0        2 
  27  chr27_13981632     ZHar    C    T        0      0        2 
  27  chr27_13981632   Sample    C    T        1      2        2 
  27  chr27_13981665     AAsi    C    T        0      0        2 
  27  chr27_13981665     AKia    C    T        0      0        2 
  27  chr27_13981665     AOna    C    T        0      0        2 
  27  chr27_13981665     ASom    C    T      0.5      1        2 
  27  chr27_13981665     HCab    C    T        0      0        2 
  27  chr27_13981665     HPrz    C    T        0      0        2 
  27  chr27_13981665     ZBoe    C    T        0      0        2 
  27  chr27_13981665     ZGre    C    T        0      0        2 
  27  chr27_13981665     ZHar    C    T        0      0        2 
  27  chr27_13981665   Sample    C    T        0      0        2 
  27  chr27_13983675     AAsi    G    A        0      0        2 
  27  chr27_13983675     AKia    G    A        0      0        2 
  27  chr27_13983675     AOna    G    A        0      0        2 
  27  chr27_13983675     ASom    G    A        0      0        2 
  27  chr27_13983675     HCab    G    A        0      0        2 
  27  chr27_13983675     HPrz    G    A        0      0        2 
  27  chr27_13983675     ZBoe    G    A      0.5      1        2 
  27  chr27_13983675     ZGre    G    A        0      0        2 
  27  chr27_13983675     ZHar    G    A        0      0        2 
  27  chr27_13983675   Sample    G    A        0      0        2 
  27  chr27_13988502     AAsi    A    G      0.5      1        2 
  27  chr27_13988502     AKia    A    G        0      0        2 
  27  chr27_13988502     AOna    A    G        0      0        2 
  27  chr27_13988502     ASom    A    G        0      0        2 
  27  chr27_13988502     HCab    A    G        0      0        2 
  27  chr27_13988502     HPrz    A    G        0      0        2 
  27  chr27_13988502     ZBoe    A    G        0      0        2 
  27  chr27_13988502     ZGre    A    G        0      0        2 
  27  chr27_13988502     ZHar    A    G        0      0        2 
  27  chr27_13988502   Sample    A    G        0      0        2 
  27  chr27_13995956     AAsi    G    C        0      0        2 
  27  chr27_13995956     AKia    G    C        0      0        2 
  27  chr27_13995956     AOna    G    C        0      0        2 
  27  chr27_13995956     ASom    G    C        0      0        2 
  27  chr27_13995956     HCab    G    C        0      0        2 
  27  chr27_13995956     HPrz    G    C        0      0        2 
  27  chr27_13995956     ZBoe    G    C      0.5      1        2 
  27  chr27_13995956     ZGre    G    C        0      0        2 
  27  chr27_13995956     ZHar    G    C        0      0        2 
  27  chr27_13995956   Sample    G    C        0      0        2 
  27  chr27_14002814     AAsi    G    C        0      0        2 
  27  chr27_14002814     AKia    G    C        0      0        2 
  27  chr27_14002814     AOna    G    C        0      0        2 
  27  chr27_14002814     ASom    G    C        0      0        2 
  27  chr27_14002814     HCab    G    C        0      0        2 
  27  chr27_14002814     HPrz    G    C        0      0        2 
  27  chr27_14002814     ZBoe    G    C        0      0        2 
  27  chr27_14002814     ZGre    G    C        0      0        2 
  27  chr27_14002814     ZHar    G    C      0.5      1        2 
  27  chr27_14002814   Sample    G    C        0      0        2 
  27  chr27_14003495     AAsi    T    C        0      0        2 
  27  chr27_14003495     AKia    T    C      0.5      1        2 
  27  chr27_14003495     AOna    T    C        0      0        2 
  27  chr27_14003495     ASom    T    C        0      0        2 
  27  chr27_14003495     HCab    T    C        0      0        2 
  27  chr27_14003495     HPrz    T    C        0      0        2 
  27  chr27_14003495     ZBoe    T    C        0      0        2 
  27  chr27_14003495     ZGre    T    C        0      0        2 
  27  chr27_14003495     ZHar    T    C        0      0        2 
  27  chr27_14003495   Sample    T    C        0      0        2 
  27  chr27_14003889     AAsi    A    G        0      0        2 
  27  chr27_14003889     AKia    A    G        0      0        2 
  27  chr27_14003889     AOna    A    G        0      0        2 
  27  chr27_14003889     ASom    A    G        0      0        2 
  27  chr27_14003889     HCab    A    G        0      0        2 
  27  chr27_14003889     HPrz    A    G        0      0        2 
  27  chr27_14003889     ZBoe    A    G        0      0        2 
  27  chr27_14003889     ZGre    A    G        0      0        2 
  27  chr27_14003889     ZHar    A    G        1      2        2 
  27  chr27_14003889   Sample    A    G        0      0        2 
  27  chr27_14004828     AAsi    C    T        0      0        2 
  27  chr27_14004828     AKia    C    T        1      2        2 
  27  chr27_14004828     AOna    C    T      0.5      1        2 
  27  chr27_14004828     ASom    C    T        0      0        2 
  27  chr27_14004828     HCab    C    T        0      0        2 
  27  chr27_14004828     HPrz    C    T        0      0        2 
  27  chr27_14004828     ZBoe    C    T        0      0        2 
  27  chr27_14004828     ZGre    C    T        0      0        2 
  27  chr27_14004828     ZHar    C    T        0      0        2 
  27  chr27_14004828   Sample    C    T        0      0        2 
  27  chr27_14008276     AAsi    T    C        0      0        2 
  27  chr27_14008276     AKia    T    C        0      0        2 
  27  chr27_14008276     AOna    T    C        0      0        2 
  27  chr27_14008276     ASom    T    C        0      0        2 
  27  chr27_14008276     HCab    T    C        1      2        2 
  27  chr27_14008276     HPrz    T    C        1      2        2 
  27  chr27_14008276     ZBoe    T    C        0      0        2 
  27  chr27_14008276     ZGre    T    C        0      0        2 
  27  chr27_14008276     ZHar    T    C        0      0        2 
  27  chr27_14008276   Sample    T    C        1      2        2 
  27  chr27_14012739     AAsi    T    C        0      0        2 
  27  chr27_14012739     AKia    T    C      0.5      1        2 
  27  chr27_14012739     AOna    T    C        0      0        2 
  27  chr27_14012739     ASom    T    C        0      0        2 
  27  chr27_14012739     HCab    T    C        0      0        2 
  27  chr27_14012739     HPrz    T    C        0      0        2 
  27  chr27_14012739     ZBoe    T    C        0      0        2 
  27  chr27_14012739     ZGre    T    C        0      0        2 
  27  chr27_14012739     ZHar    T    C        0      0        2 
  27  chr27_14012739   Sample    T    C        0      0        2 
  27  chr27_14013343     AAsi    C    T        1      2        2 
  27  chr27_14013343     AKia    C    T        1      2        2 
  27  chr27_14013343     AOna    C    T        1      2        2 
  27  chr27_14013343     ASom    C    T        1      2        2 
  27  chr27_14013343     HCab    C    T        0      0        2 
  27  chr27_14013343     HPrz    C    T        0      0        2 
  27  chr27_14013343     ZBoe    C    T        0      0        2 
  27  chr27_14013343     ZGre    C    T        0      0        2 
  27  chr27_14013343     ZHar    C    T        0      0        2 
  27  chr27_14013343   Sample    C    T        0      0        2 
  27  chr27_14014254     AAsi    C    G        0      0        2 
  27  chr27_14014254     AKia    C    G        0      0        2 
  27  chr27_14014254     AOna    C    G      0.5      1        2 
  27  chr27_14014254     ASom    C    G        0      0        2 
  27  chr27_14014254     HCab    C    G        0      0        2 
  27  chr27_14014254     HPrz    C    G        0      0        2 
  27  chr27_14014254     ZBoe    C    G        0      0        2 
  27  chr27_14014254     ZGre    C    G        0      0        2 
  27  chr27_14014254     ZHar    C    G        0      0        2 
  27  chr27_14014254   Sample    C    G        0      0        2 
  27  chr27_14016151     AAsi    A    T        0      0        2 
  27  chr27_14016151     AKia    A    T        1      2        2 
  27  chr27_14016151     AOna    A    T        0      0        2 
  27  chr27_14016151     ASom    A    T        0      0        2 
  27  chr27_14016151     HCab    A    T        0      0        2 
  27  chr27_14016151     HPrz    A    T        0      0        2 
  27  chr27_14016151     ZBoe    A    T        0      0        2 
  27  chr27_14016151     ZGre    A    T        0      0        2 
  27  chr27_14016151     ZHar    A    T        0      0        2 
  27  chr27_14016151   Sample    A    T        0      0        2 
  27  chr27_14021989     AAsi    A    G        0      0        2 
  27  chr27_14021989     AKia    A    G        0      0        2 
  27  chr27_14021989     AOna    A    G        0      0        2 
  27  chr27_14021989     ASom    A    G        0      0        2 
  27  chr27_14021989     HCab    A    G        1      2        2 
  27  chr27_14021989     HPrz    A    G        1      2        2 
  27  chr27_14021989     ZBoe    A    G        0      0        2 
  27  chr27_14021989     ZGre    A    G        0      0        2 
  27  chr27_14021989     ZHar    A    G        0      0        2 
  27  chr27_14021989   Sample    A    G        1      2        2 
  27  chr27_14035755     AAsi    A    G      0.5      1        2 
  27  chr27_14035755     AKia    A    G        0      0        2 
  27  chr27_14035755     AOna    A    G        0      0        2 
  27  chr27_14035755     ASom    A    G        0      0        2 
  27  chr27_14035755     HCab    A    G        0      0        2 
  27  chr27_14035755     HPrz    A    G        0      0        2 
  27  chr27_14035755     ZBoe    A    G        0      0        2 
  27  chr27_14035755     ZGre    A    G        0      0        2 
  27  chr27_14035755     ZHar    A    G        0      0        2 
  27  chr27_14035755   Sample    A    G        0      0        2 
  27  chr27_14039709     AAsi    C    T        0      0        2 
  27  chr27_14039709     AKia    C    T        1      2        2 
  27  chr27_14039709     AOna    C    T        0      0        2 
  27  chr27_14039709     ASom    C    T        0      0        2 
  27  chr27_14039709     HCab    C    T        0      0        2 
  27  chr27_14039709     HPrz    C    T        0      0        2 
  27  chr27_14039709     ZBoe    C    T        0      0        2 
  27  chr27_14039709     ZGre    C    T        0      0        2 
  27  chr27_14039709     ZHar    C    T        0      0        2 
  27  chr27_14039709   Sample    C    T        0      0        2 
  27  chr27_14039763     AAsi    A    G        0      0        2 
  27  chr27_14039763     AKia    A    G        0      0        2 
  27  chr27_14039763     AOna    A    G      0.5      1        2 
  27  chr27_14039763     ASom    A    G        0      0        2 
  27  chr27_14039763     HCab    A    G        0      0        2 
  27  chr27_14039763     HPrz    A    G        0      0        2 
  27  chr27_14039763     ZBoe    A    G        0      0        2 
  27  chr27_14039763     ZGre    A    G        0      0        2 
  27  chr27_14039763     ZHar    A    G        0      0        2 
  27  chr27_14039763   Sample    A    G        0      0        2 
  27  chr27_14041857     AAsi    C    T        0      0        2 
  27  chr27_14041857     AKia    C    T        1      2        2 
  27  chr27_14041857     AOna    C    T        0      0        2 
  27  chr27_14041857     ASom    C    T        0      0        2 
  27  chr27_14041857     HCab    C    T        0      0        2 
  27  chr27_14041857     HPrz    C    T        0      0        2 
  27  chr27_14041857     ZBoe    C    T        0      0        2 
  27  chr27_14041857     ZGre    C    T        0      0        2 
  27  chr27_14041857     ZHar    C    T        0      0        2 
  27  chr27_14041857   Sample    C    T        0      0        2 
  27  chr27_14047788     AAsi    C    G        0      0        2 
  27  chr27_14047788     AKia    C    G        0      0        2 
  27  chr27_14047788     AOna    C    G        0      0        2 
  27  chr27_14047788     ASom    C    G        0      0        2 
  27  chr27_14047788     HCab    C    G        0      0        2 
  27  chr27_14047788     HPrz    C    G        0      0        2 
  27  chr27_14047788     ZBoe    C    G      0.5      1        2 
  27  chr27_14047788     ZGre    C    G        0      0        2 
  27  chr27_14047788     ZHar    C    G        0      0        2 
  27  chr27_14047788   Sample    C    G        0      0        2 
  27  chr27_14050926     AAsi    G    T        0      0        2 
  27  chr27_14050926     AKia    G    T        0      0        2 
  27  chr27_14050926     AOna    G    T        0      0        2 
  27  chr27_14050926     ASom    G    T        0      0        2 
  27  chr27_14050926     HCab    G    T        1      2        2 
  27  chr27_14050926     HPrz    G    T        1      2        2 
  27  chr27_14050926     ZBoe    G    T        0      0        2 
  27  chr27_14050926     ZGre    G    T        0      0        2 
  27  chr27_14050926     ZHar    G    T        0      0        2 
  27  chr27_14050926   Sample    G    T        1      2        2 
  27  chr27_14051333     AAsi    A    G        0      0        2 
  27  chr27_14051333     AKia    A    G        0      0        2 
  27  chr27_14051333     AOna    A    G        0      0        2 
  27  chr27_14051333     ASom    A    G        0      0        2 
  27  chr27_14051333     HCab    A    G        0      0        2 
  27  chr27_14051333     HPrz    A    G        0      0        2 
  27  chr27_14051333     ZBoe    A    G      0.5      1        2 
  27  chr27_14051333     ZGre    A    G        0      0        2 
  27  chr27_14051333     ZHar    A    G        0      0        2 
  27  chr27_14051333   Sample    A    G        0      0        2 
  27  chr27_14051492     AAsi    A    G      0.5      1        2 
  27  chr27_14051492     AKia    A    G        0      0        2 
  27  chr27_14051492     AOna    A    G        0      0        2 
  27  chr27_14051492     ASom    A    G        1      2        2 
  27  chr27_14051492     HCab    A    G        1      2        2 
  27  chr27_14051492     HPrz    A    G        1      2        2 
  27  chr27_14051492     ZBoe    A    G        0      0        2 
  27  chr27_14051492     ZGre    A    G        0      0        2 
  27  chr27_14051492     ZHar    A    G        0      0        2 
  27  chr27_14051492   Sample    A    G        1      2        2 
  27  chr27_14051517     AAsi    T    C        0      0        2 
  27  chr27_14051517     AKia    T    C        0      0        2 
  27  chr27_14051517     AOna    T    C        0      0        2 
  27  chr27_14051517     ASom    T    C        0      0        2 
  27  chr27_14051517     HCab    T    C        0      0        2 
  27  chr27_14051517     HPrz    T    C        0      0        2 
  27  chr27_14051517     ZBoe    T    C        0      0        2 
  27  chr27_14051517     ZGre    T    C      0.5      1        2 
  27  chr27_14051517     ZHar    T    C        0      0        2 
  27  chr27_14051517   Sample    T    C        0      0        2 
  27  chr27_14055536     AAsi    A    G        0      0        2 
  27  chr27_14055536     AKia    A    G        0      0        2 
  27  chr27_14055536     AOna    A    G        0      0        2 
  27  chr27_14055536     ASom    A    G        0      0        2 
  27  chr27_14055536     HCab    A    G        0      0        2 
  27  chr27_14055536     HPrz    A    G      0.5      1        2 
  27  chr27_14055536     ZBoe    A    G        0      0        2 
  27  chr27_14055536     ZGre    A    G        0      0        2 
  27  chr27_14055536     ZHar    A    G        0      0        2 
  27  chr27_14055536   Sample    A    G        0      0        2 
  27  chr27_14057144     AAsi    C    A        0      0        2 
  27  chr27_14057144     AKia    C    A        0      0        2 
  27  chr27_14057144     AOna    C    A        0      0        2 
  27  chr27_14057144     ASom    C    A        0      0        2 
  27  chr27_14057144     HCab    C    A        0      0        2 
  27  chr27_14057144     HPrz    C    A        0      0        2 
  27  chr27_14057144     ZBoe    C    A        0      0        2 
  27  chr27_14057144     ZGre    C    A        1      2        2 
  27  chr27_14057144     ZHar    C    A        0      0        2 
  27  chr27_14057144   Sample    C    A        0      0        2 
  27  chr27_14075845     AAsi    G    C        0      0        2 
  27  chr27_14075845     AKia    G    C        0      0        2 
  27  chr27_14075845     AOna    G    C        0      0        2 
  27  chr27_14075845     ASom    G    C        0      0        2 
  27  chr27_14075845     HCab    G    C        1      2        2 
  27  chr27_14075845     HPrz    G    C        1      2        2 
  27  chr27_14075845     ZBoe    G    C        0      0        2 
  27  chr27_14075845     ZGre    G    C        0      0        2 
  27  chr27_14075845     ZHar    G    C        0      0        2 
  27  chr27_14075845   Sample    G    C        1      2        2 
  27  chr27_14077382     AAsi    T    A        0      0        2 
  27  chr27_14077382     AKia    T    A        0      0        2 
  27  chr27_14077382     AOna    T    A        0      0        2 
  27  chr27_14077382     ASom    T    A        0      0        2 
  27  chr27_14077382     HCab    T    A        0      0        2 
  27  chr27_14077382     HPrz    T    A        0      0        2 
  27  chr27_14077382     ZBoe    T    A        0      0        2 
  27  chr27_14077382     ZGre    T    A        0      0        2 
  27  chr27_14077382     ZHar    T    A        1      2        2 
  27  chr27_14077382   Sample    T    A        0      0        2 
  27  chr27_14082030     AAsi    A    T        0      0        2 
  27  chr27_14082030     AKia    A    T        0      0        2 
  27  chr27_14082030     AOna    A    T        0      0        2 
  27  chr27_14082030     ASom    A    T        0      0        2 
  27  chr27_14082030     HCab    A    T        0      0        2 
  27  chr27_14082030     HPrz    A    T        0      0        2 
  27  chr27_14082030     ZBoe    A    T      0.5      1        2 
  27  chr27_14082030     ZGre    A    T        0      0        2 
  27  chr27_14082030     ZHar    A    T        0      0        2 
  27  chr27_14082030   Sample    A    T        0      0        2 
  27  chr27_14084365     AAsi    G    C      0.5      1        2 
  27  chr27_14084365     AKia    G    C        0      0        2 
  27  chr27_14084365     AOna    G    C        0      0        2 
  27  chr27_14084365     ASom    G    C        1      2        2 
  27  chr27_14084365     HCab    G    C        0      0        2 
  27  chr27_14084365     HPrz    G    C        0      0        2 
  27  chr27_14084365     ZBoe    G    C        0      0        2 
  27  chr27_14084365     ZGre    G    C        0      0        2 
  27  chr27_14084365     ZHar    G    C        0      0        2 
  27  chr27_14084365   Sample    G    C        0      0        2 
  27  chr27_14085407     AAsi    G    A        0      0        2 
  27  chr27_14085407     AKia    G    A        0      0        2 
  27  chr27_14085407     AOna    G    A        0      0        2 
  27  chr27_14085407     ASom    G    A        0      0        2 
  27  chr27_14085407     HCab    G    A        1      2        2 
  27  chr27_14085407     HPrz    G    A        1      2        2 
  27  chr27_14085407     ZBoe    G    A        0      0        2 
  27  chr27_14085407     ZGre    G    A        0      0        2 
  27  chr27_14085407     ZHar    G    A        0      0        2 
  27  chr27_14085407   Sample    G    A        1      2        2 
  27  chr27_14086028     AAsi    G    A        0      0        2 
  27  chr27_14086028     AKia    G    A        0      0        2 
  27  chr27_14086028     AOna    G    A        0      0        2 
  27  chr27_14086028     ASom    G    A        0      0        2 
  27  chr27_14086028     HCab    G    A        1      2        2 
  27  chr27_14086028     HPrz    G    A        1      2        2 
  27  chr27_14086028     ZBoe    G    A        0      0        2 
  27  chr27_14086028     ZGre    G    A        0      0        2 
  27  chr27_14086028     ZHar    G    A        0      0        2 
  27  chr27_14086028   Sample    G    A        0      0        2 
  27  chr27_14087023     AAsi    A    G        0      0        2 
  27  chr27_14087023     AKia    A    G        0      0        2 
  27  chr27_14087023     AOna    A    G        0      0        2 
  27  chr27_14087023     ASom    A    G        0      0        2 
  27  chr27_14087023     HCab    A    G        1      2        2 
  27  chr27_14087023     HPrz    A    G        1      2        2 
  27  chr27_14087023     ZBoe    A    G        0      0        2 
  27  chr27_14087023     ZGre    A    G        0      0        2 
  27  chr27_14087023     ZHar    A    G        0      0        2 
  27  chr27_14087023   Sample    A    G        1      2        2 
  27  chr27_14089726     AAsi    G    T        0      0        2 
  27  chr27_14089726     AKia    G    T        0      0        2 
  27  chr27_14089726     AOna    G    T        0      0        2 
  27  chr27_14089726     ASom    G    T        0      0        2 
  27  chr27_14089726     HCab    G    T        0      0        2 
  27  chr27_14089726     HPrz    G    T        0      0        2 
  27  chr27_14089726     ZBoe    G    T        0      0        2 
  27  chr27_14089726     ZGre    G    T      0.5      1        2 
  27  chr27_14089726     ZHar    G    T        0      0        2 
  27  chr27_14089726   Sample    G    T        0      0        2 
  27  chr27_14092966     AAsi    G    T        0      0        2 
  27  chr27_14092966     AKia    G    T        0      0        2 
  27  chr27_14092966     AOna    G    T        0      0        2 
  27  chr27_14092966     ASom    G    T        0      0        2 
  27  chr27_14092966     HCab    G    T        1      2        2 
  27  chr27_14092966     HPrz    G    T        1      2        2 
  27  chr27_14092966     ZBoe    G    T        0      0        2 
  27  chr27_14092966     ZGre    G    T        0      0        2 
  27  chr27_14092966     ZHar    G    T        0      0        2 
  27  chr27_14092966   Sample    G    T        1      2        2 
  27  chr27_14094839     AAsi    C    T        0      0        2 
  27  chr27_14094839     AKia    C    T        0      0        2 
  27  chr27_14094839     AOna    C    T        0      0        2 
  27  chr27_14094839     ASom    C    T        0      0        2 
  27  chr27_14094839     HCab    C    T        1      2        2 
  27  chr27_14094839     HPrz    C    T        1      2        2 
  27  chr27_14094839     ZBoe    C    T        0      0        2 
  27  chr27_14094839     ZGre    C    T        0      0        2 
  27  chr27_14094839     ZHar    C    T        0      0        2 
  27  chr27_14094839   Sample    C    T        1      2        2 
  27  chr27_14097645     AAsi    C    G        0      0        2 
  27  chr27_14097645     AKia    C    G        0      0        2 
  27  chr27_14097645     AOna    C    G        0      0        2 
  27  chr27_14097645     ASom    C    G        0      0        2 
  27  chr27_14097645     HCab    C    G        1      2        2 
  27  chr27_14097645     HPrz    C    G        1      2        2 
  27  chr27_14097645     ZBoe    C    G        0      0        2 
  27  chr27_14097645     ZGre    C    G        0      0        2 
  27  chr27_14097645     ZHar    C    G        0      0        2 
  27  chr27_14097645   Sample    C    G        1      2        2 
  27  chr27_14100263     AAsi    T    C        0      0        2 
  27  chr27_14100263     AKia    T    C        0      0        2 
  27  chr27_14100263     AOna    T    C        0      0        2 
  27  chr27_14100263     ASom    T    C        0      0        2 
  27  chr27_14100263     HCab    T    C        1      2        2 
  27  chr27_14100263     HPrz    T    C        1      2        2 
  27  chr27_14100263     ZBoe    T    C        0      0        2 
  27  chr27_14100263     ZGre    T    C        0      0        2 
  27  chr27_14100263     ZHar    T    C        0      0        2 
  27  chr27_14100263   Sample    T    C        1      2        2 
  27  chr27_14101904     AAsi    G    A        0      0        2 
  27  chr27_14101904     AKia    G    A        0      0        2 
  27  chr27_14101904     AOna    G    A        0      0        2 
  27  chr27_14101904     ASom    G    A        0      0        2 
  27  chr27_14101904     HCab    G    A        1      2        2 
  27  chr27_14101904     HPrz    G    A        1      2        2 
  27  chr27_14101904     ZBoe    G    A        0      0        2 
  27  chr27_14101904     ZGre    G    A        0      0        2 
  27  chr27_14101904     ZHar    G    A        0      0        2 
  27  chr27_14101904   Sample    G    A        1      2        2 
  27  chr27_14105560     AAsi    T    G        0      0        2 
  27  chr27_14105560     AKia    T    G        0      0        2 
  27  chr27_14105560     AOna    T    G        0      0        2 
  27  chr27_14105560     ASom    T    G        0      0        2 
  27  chr27_14105560     HCab    T    G        0      0        2 
  27  chr27_14105560     HPrz    T    G        0      0        2 
  27  chr27_14105560     ZBoe    T    G      0.5      1        2 
  27  chr27_14105560     ZGre    T    G        0      0        2 
  27  chr27_14105560     ZHar    T    G        0      0        2 
  27  chr27_14105560   Sample    T    G        0      0        2 
  27  chr27_14106609     AAsi    A    G        0      0        2 
  27  chr27_14106609     AKia    A    G        0      0        2 
  27  chr27_14106609     AOna    A    G        0      0        2 
  27  chr27_14106609     ASom    A    G        0      0        2 
  27  chr27_14106609     HCab    A    G        0      0        2 
  27  chr27_14106609     HPrz    A    G        0      0        2 
  27  chr27_14106609     ZBoe    A    G      0.5      1        2 
  27  chr27_14106609     ZGre    A    G        0      0        2 
  27  chr27_14106609     ZHar    A    G        0      0        2 
  27  chr27_14106609   Sample    A    G        0      0        2 
  27  chr27_14112575     AAsi    T    C        0      0        2 
  27  chr27_14112575     AKia    T    C        0      0        2 
  27  chr27_14112575     AOna    T    C        0      0        2 
  27  chr27_14112575     ASom    T    C        0      0        2 
  27  chr27_14112575     HCab    T    C        0      0        2 
  27  chr27_14112575     HPrz    T    C        0      0        2 
  27  chr27_14112575     ZBoe    T    C        0      0        2 
  27  chr27_14112575     ZGre    T    C        0      0        2 
  27  chr27_14112575     ZHar    T    C        1      2        2 
  27  chr27_14112575   Sample    T    C        0      0        2 
  27  chr27_14121456     AAsi    G    A        0      0        2 
  27  chr27_14121456     AKia    G    A        0      0        2 
  27  chr27_14121456     AOna    G    A        0      0        2 
  27  chr27_14121456     ASom    G    A        0      0        2 
  27  chr27_14121456     HCab    G    A        0      0        2 
  27  chr27_14121456     HPrz    G    A        0      0        2 
  27  chr27_14121456     ZBoe    G    A        0      0        2 
  27  chr27_14121456     ZGre    G    A        0      0        2 
  27  chr27_14121456     ZHar    G    A      0.5      1        2 
  27  chr27_14121456   Sample    G    A        0      0        2 
  27  chr27_14136359     AAsi    G    A        0      0        2 
  27  chr27_14136359     AKia    G    A        0      0        2 
  27  chr27_14136359     AOna    G    A        0      0        2 
  27  chr27_14136359     ASom    G    A        1      2        2 
  27  chr27_14136359     HCab    G    A        0      0        2 
  27  chr27_14136359     HPrz    G    A        0      0        2 
  27  chr27_14136359     ZBoe    G    A        0      0        2 
  27  chr27_14136359     ZGre    G    A        0      0        2 
  27  chr27_14136359     ZHar    G    A        0      0        2 
  27  chr27_14136359   Sample    G    A        0      0        2 
  27  chr27_14158466     AAsi    G    A      0.5      1        2 
  27  chr27_14158466     AKia    G    A        0      0        2 
  27  chr27_14158466     AOna    G    A        0      0        2 
  27  chr27_14158466     ASom    G    A        0      0        2 
  27  chr27_14158466     HCab    G    A        0      0        2 
  27  chr27_14158466     HPrz    G    A        0      0        2 
  27  chr27_14158466     ZBoe    G    A        0      0        2 
  27  chr27_14158466     ZGre    G    A        0      0        2 
  27  chr27_14158466     ZHar    G    A        0      0        2 
  27  chr27_14158466   Sample    G    A        0      0        2 
  27  chr27_14161605     AAsi    C    T        0      0        2 
  27  chr27_14161605     AKia    C    T        0      0        2 
  27  chr27_14161605     AOna    C    T        0      0        2 
  27  chr27_14161605     ASom    C    T        0      0        2 
  27  chr27_14161605     HCab    C    T        1      2        2 
  27  chr27_14161605     HPrz    C    T        1      2        2 
  27  chr27_14161605     ZBoe    C    T        0      0        2 
  27  chr27_14161605     ZGre    C    T        0      0        2 
  27  chr27_14161605     ZHar    C    T        0      0        2 
  27  chr27_14161605   Sample    C    T        1      2        2 
  27  chr27_14183585     AAsi    C    A        0      0        2 
  27  chr27_14183585     AKia    C    A        0      0        2 
  27  chr27_14183585     AOna    C    A        0      0        2 
  27  chr27_14183585     ASom    C    A        0      0        2 
  27  chr27_14183585     HCab    C    A        0      0        2 
  27  chr27_14183585     HPrz    C    A        0      0        2 
  27  chr27_14183585     ZBoe    C    A      0.5      1        2 
  27  chr27_14183585     ZGre    C    A        0      0        2 
  27  chr27_14183585     ZHar    C    A        0      0        2 
  27  chr27_14183585   Sample    C    A        0      0        2 
  27  chr27_14192812     AAsi    G    A        0      0        2 
  27  chr27_14192812     AKia    G    A        0      0        2 
  27  chr27_14192812     AOna    G    A      0.5      1        2 
  27  chr27_14192812     ASom    G    A        0      0        2 
  27  chr27_14192812     HCab    G    A        0      0        2 
  27  chr27_14192812     HPrz    G    A        0      0        2 
  27  chr27_14192812     ZBoe    G    A        0      0        2 
  27  chr27_14192812     ZGre    G    A        0      0        2 
  27  chr27_14192812     ZHar    G    A        0      0        2 
  27  chr27_14192812   Sample    G    A        0      0        2 
  27  chr27_14234251     AAsi    C    A        0      0        2 
  27  chr27_14234251     AKia    C    A        0      0        2 
  27  chr27_14234251     AOna    C    A        0      0        2 
  27  chr27_14234251     ASom    C    A        0      0        2 
  27  chr27_14234251     HCab    C    A        1      2        2 
  27  chr27_14234251     HPrz    C    A        1      2        2 
  27  chr27_14234251     ZBoe    C    A        0      0        2 
  27  chr27_14234251     ZGre    C    A        0      0        2 
  27  chr27_14234251     ZHar    C    A        0      0        2 
  27  chr27_14234251   Sample    C    A        1      2        2 
  27  chr27_14237805     AAsi    G    C        0      0        2 
  27  chr27_14237805     AKia    G    C        0      0        2 
  27  chr27_14237805     AOna    G    C        0      0        2 
  27  chr27_14237805     ASom    G    C        0      0        2 
  27  chr27_14237805     HCab    G    C        0      0        2 
  27  chr27_14237805     HPrz    G    C        0      0        2 
  27  chr27_14237805     ZBoe    G    C        0      0        2 
  27  chr27_14237805     ZGre    G    C      0.5      1        2 
  27  chr27_14237805     ZHar    G    C        0      0        2 
  27  chr27_14237805   Sample    G    C        0      0        2 
  27  chr27_14237953     AAsi    C    T        0      0        2 
  27  chr27_14237953     AKia    C    T        0      0        2 
  27  chr27_14237953     AOna    C    T        0      0        2 
  27  chr27_14237953     ASom    C    T        0      0        2 
  27  chr27_14237953     HCab    C    T        1      2        2 
  27  chr27_14237953     HPrz    C    T        1      2        2 
  27  chr27_14237953     ZBoe    C    T        0      0        2 
  27  chr27_14237953     ZGre    C    T        0      0        2 
  27  chr27_14237953     ZHar    C    T        0      0        2 
  27  chr27_14237953   Sample    C    T        1      2        2 
  27  chr27_14239779     AAsi    A    G        0      0        2 
  27  chr27_14239779     AKia    A    G        0      0        2 
  27  chr27_14239779     AOna    A    G        1      2        2 
  27  chr27_14239779     ASom    A    G        0      0        2 
  27  chr27_14239779     HCab    A    G        0      0        2 
  27  chr27_14239779     HPrz    A    G        0      0        2 
  27  chr27_14239779     ZBoe    A    G        0      0        2 
  27  chr27_14239779     ZGre    A    G        0      0        2 
  27  chr27_14239779     ZHar    A    G        0      0        2 
  27  chr27_14239779   Sample    A    G        0      0        2 
  27  chr27_14243106     AAsi    T    G        1      2        2 
  27  chr27_14243106     AKia    T    G        0      0        2 
  27  chr27_14243106     AOna    T    G        0      0        2 
  27  chr27_14243106     ASom    T    G        1      2        2 
  27  chr27_14243106     HCab    T    G        0      0        2 
  27  chr27_14243106     HPrz    T    G        0      0        2 
  27  chr27_14243106     ZBoe    T    G        0      0        2 
  27  chr27_14243106     ZGre    T    G        0      0        2 
  27  chr27_14243106     ZHar    T    G        0      0        2 
  27  chr27_14243106   Sample    T    G        0      0        2 
  27  chr27_14245216     AAsi    G    T        0      0        2 
  27  chr27_14245216     AKia    G    T        0      0        2 
  27  chr27_14245216     AOna    G    T        0      0        2 
  27  chr27_14245216     ASom    G    T        0      0        2 
  27  chr27_14245216     HCab    G    T        1      2        2 
  27  chr27_14245216     HPrz    G    T        1      2        2 
  27  chr27_14245216     ZBoe    G    T        0      0        2 
  27  chr27_14245216     ZGre    G    T        0      0        2 
  27  chr27_14245216     ZHar    G    T        0      0        2 
  27  chr27_14245216   Sample    G    T        1      2        2 
  27  chr27_14247612     AAsi    G    C        0      0        2 
  27  chr27_14247612     AKia    G    C        0      0        2 
  27  chr27_14247612     AOna    G    C        0      0        2 
  27  chr27_14247612     ASom    G    C        0      0        2 
  27  chr27_14247612     HCab    G    C        1      2        2 
  27  chr27_14247612     HPrz    G    C        1      2        2 
  27  chr27_14247612     ZBoe    G    C        0      0        2 
  27  chr27_14247612     ZGre    G    C        0      0        2 
  27  chr27_14247612     ZHar    G    C        0      0        2 
  27  chr27_14247612   Sample    G    C        1      2        2 
  27  chr27_14280878     AAsi    C    T        0      0        2 
  27  chr27_14280878     AKia    C    T        0      0        2 
  27  chr27_14280878     AOna    C    T        0      0        2 
  27  chr27_14280878     ASom    C    T        0      0        2 
  27  chr27_14280878     HCab    C    T        0      0        2 
  27  chr27_14280878     HPrz    C    T        0      0        2 
  27  chr27_14280878     ZBoe    C    T        0      0        2 
  27  chr27_14280878     ZGre    C    T        0      0        2 
  27  chr27_14280878     ZHar    C    T        1      2        2 
  27  chr27_14280878   Sample    C    T        0      0        2 
  27  chr27_14283992     AAsi    C    T        0      0        2 
  27  chr27_14283992     AKia    C    T        0      0        2 
  27  chr27_14283992     AOna    C    T        0      0        2 
  27  chr27_14283992     ASom    C    T        0      0        2 
  27  chr27_14283992     HCab    C    T        1      2        2 
  27  chr27_14283992     HPrz    C    T        0      0        2 
  27  chr27_14283992     ZBoe    C    T        0      0        2 
  27  chr27_14283992     ZGre    C    T        0      0        2 
  27  chr27_14283992     ZHar    C    T        0      0        2 
  27  chr27_14283992   Sample    C    T        0      0        2 
  27  chr27_14288877     AAsi    G    A        0      0        2 
  27  chr27_14288877     AKia    G    A        0      0        2 
  27  chr27_14288877     AOna    G    A        1      2        2 
  27  chr27_14288877     ASom    G    A      0.5      1        2 
  27  chr27_14288877     HCab    G    A        0      0        2 
  27  chr27_14288877     HPrz    G    A        0      0        2 
  27  chr27_14288877     ZBoe    G    A        0      0        2 
  27  chr27_14288877     ZGre    G    A        0      0        2 
  27  chr27_14288877     ZHar    G    A        0      0        2 
  27  chr27_14288877   Sample    G    A        0      0        2 
  27  chr27_14289780     AAsi    G    T        0      0        2 
  27  chr27_14289780     AKia    G    T        0      0        2 
  27  chr27_14289780     AOna    G    T        0      0        2 
  27  chr27_14289780     ASom    G    T        0      0        2 
  27  chr27_14289780     HCab    G    T        0      0        2 
  27  chr27_14289780     HPrz    G    T        0      0        2 
  27  chr27_14289780     ZBoe    G    T      0.5      1        2 
  27  chr27_14289780     ZGre    G    T        0      0        2 
  27  chr27_14289780     ZHar    G    T        0      0        2 
  27  chr27_14289780   Sample    G    T        0      0        2 
  27  chr27_14291517     AAsi    G    A        0      0        2 
  27  chr27_14291517     AKia    G    A        0      0        2 
  27  chr27_14291517     AOna    G    A        0      0        2 
  27  chr27_14291517     ASom    G    A        0      0        2 
  27  chr27_14291517     HCab    G    A        1      2        2 
  27  chr27_14291517     HPrz    G    A      0.5      1        2 
  27  chr27_14291517     ZBoe    G    A        0      0        2 
  27  chr27_14291517     ZGre    G    A        0      0        2 
  27  chr27_14291517     ZHar    G    A        0      0        2 
  27  chr27_14291517   Sample    G    A        0      0        2 
  27  chr27_14293123     AAsi    C    G        0      0        2 
  27  chr27_14293123     AKia    C    G        0      0        2 
  27  chr27_14293123     AOna    C    G        0      0        2 
  27  chr27_14293123     ASom    C    G        0      0        2 
  27  chr27_14293123     HCab    C    G        0      0        2 
  27  chr27_14293123     HPrz    C    G        0      0        2 
  27  chr27_14293123     ZBoe    C    G      0.5      1        2 
  27  chr27_14293123     ZGre    C    G        0      0        2 
  27  chr27_14293123     ZHar    C    G        0      0        2 
  27  chr27_14293123   Sample    C    G        0      0        2 
  27  chr27_14299495     AAsi    T    C        0      0        2 
  27  chr27_14299495     AKia    T    C        0      0        2 
  27  chr27_14299495     AOna    T    C        0      0        2 
  27  chr27_14299495     ASom    T    C        0      0        2 
  27  chr27_14299495     HCab    T    C        1      2        2 
  27  chr27_14299495     HPrz    T    C      0.5      1        2 
  27  chr27_14299495     ZBoe    T    C        0      0        2 
  27  chr27_14299495     ZGre    T    C        0      0        2 
  27  chr27_14299495     ZHar    T    C        0      0        2 
  27  chr27_14299495   Sample    T    C        1      2        2 
  27  chr27_14303361     AAsi    A    C        0      0        2 
  27  chr27_14303361     AKia    A    C        0      0        2 
  27  chr27_14303361     AOna    A    C        0      0        2 
  27  chr27_14303361     ASom    A    C        0      0        2 
  27  chr27_14303361     HCab    A    C        1      2        2 
  27  chr27_14303361     HPrz    A    C        1      2        2 
  27  chr27_14303361     ZBoe    A    C        0      0        2 
  27  chr27_14303361     ZGre    A    C        0      0        2 
  27  chr27_14303361     ZHar    A    C        0      0        2 
  27  chr27_14303361   Sample    A    C        1      2        2 
  27  chr27_14303916     AAsi    T    C        0      0        2 
  27  chr27_14303916     AKia    T    C        0      0        2 
  27  chr27_14303916     AOna    T    C        0      0        2 
  27  chr27_14303916     ASom    T    C        0      0        2 
  27  chr27_14303916     HCab    T    C        1      2        2 
  27  chr27_14303916     HPrz    T    C        1      2        2 
  27  chr27_14303916     ZBoe    T    C        0      0        2 
  27  chr27_14303916     ZGre    T    C        0      0        2 
  27  chr27_14303916     ZHar    T    C        0      0        2 
  27  chr27_14303916   Sample    T    C        1      2        2 
  27  chr27_14305052     AAsi    T    C        0      0        2 
  27  chr27_14305052     AKia    T    C        0      0        2 
  27  chr27_14305052     AOna    T    C      0.5      1        2 
  27  chr27_14305052     ASom    T    C        0      0        2 
  27  chr27_14305052     HCab    T    C        0      0        2 
  27  chr27_14305052     HPrz    T    C        0      0        2 
  27  chr27_14305052     ZBoe    T    C        0      0        2 
  27  chr27_14305052     ZGre    T    C        0      0        2 
  27  chr27_14305052     ZHar    T    C        0      0        2 
  27  chr27_14305052   Sample    T    C        0      0        2 
  27  chr27_14311701     AAsi    A    G        0      0        2 
  27  chr27_14311701     AKia    A    G        0      0        2 
  27  chr27_14311701     AOna    A    G        0      0        2 
  27  chr27_14311701     ASom    A    G        0      0        2 
  27  chr27_14311701     HCab    A    G        1      2        2 
  27  chr27_14311701     HPrz    A    G        1      2        2 
  27  chr27_14311701     ZBoe    A    G        0      0        2 
  27  chr27_14311701     ZGre    A    G        0      0        2 
  27  chr27_14311701     ZHar    A    G        0      0        2 
  27  chr27_14311701   Sample    A    G        1      2        2 
  27  chr27_14312060     AAsi    A    G        0      0        2 
  27  chr27_14312060     AKia    A    G        0      0        2 
  27  chr27_14312060     AOna    A    G        0      0        2 
  27  chr27_14312060     ASom    A    G        0      0        2 
  27  chr27_14312060     HCab    A    G        0      0        2 
  27  chr27_14312060     HPrz    A    G        0      0        2 
  27  chr27_14312060     ZBoe    A    G        0      0        2 
  27  chr27_14312060     ZGre    A    G        1      2        2 
  27  chr27_14312060     ZHar    A    G        0      0        2 
  27  chr27_14312060   Sample    A    G        0      0        2 
  27  chr27_14312958     AAsi    T    C        0      0        2 
  27  chr27_14312958     AKia    T    C        0      0        2 
  27  chr27_14312958     AOna    T    C        0      0        2 
  27  chr27_14312958     ASom    T    C        1      2        2 
  27  chr27_14312958     HCab    T    C        1      2        2 
  27  chr27_14312958     HPrz    T    C        1      2        2 
  27  chr27_14312958     ZBoe    T    C        0      0        2 
  27  chr27_14312958     ZGre    T    C        0      0        2 
  27  chr27_14312958     ZHar    T    C        0      0        2 
  27  chr27_14312958   Sample    T    C        1      2        2 
  27  chr27_14318968     AAsi    A    C        0      0        2 
  27  chr27_14318968     AKia    A    C        0      0        2 
  27  chr27_14318968     AOna    A    C        0      0        2 
  27  chr27_14318968     ASom    A    C        0      0        2 
  27  chr27_14318968     HCab    A    C        1      2        2 
  27  chr27_14318968     HPrz    A    C        1      2        2 
  27  chr27_14318968     ZBoe    A    C        0      0        2 
  27  chr27_14318968     ZGre    A    C        0      0        2 
  27  chr27_14318968     ZHar    A    C        0      0        2 
  27  chr27_14318968   Sample    A    C        1      2        2 
  27  chr27_14331886     AAsi    C    G        0      0        2 
  27  chr27_14331886     AKia    C    G        0      0        2 
  27  chr27_14331886     AOna    C    G        0      0        2 
  27  chr27_14331886     ASom    C    G        1      2        2 
  27  chr27_14331886     HCab    C    G        0      0        2 
  27  chr27_14331886     HPrz    C    G        0      0        2 
  27  chr27_14331886     ZBoe    C    G        0      0        2 
  27  chr27_14331886     ZGre    C    G        0      0        2 
  27  chr27_14331886     ZHar    C    G        0      0        2 
  27  chr27_14331886   Sample    C    G        0      0        2 
  27  chr27_14336810     AAsi    T    A        0      0        2 
  27  chr27_14336810     AKia    T    A        0      0        2 
  27  chr27_14336810     AOna    T    A        0      0        2 
  27  chr27_14336810     ASom    T    A        0      0        2 
  27  chr27_14336810     HCab    T    A        1      2        2 
  27  chr27_14336810     HPrz    T    A        1      2        2 
  27  chr27_14336810     ZBoe    T    A        0      0        2 
  27  chr27_14336810     ZGre    T    A        0      0        2 
  27  chr27_14336810     ZHar    T    A        0      0        2 
  27  chr27_14336810   Sample    T    A        1      2        2 
  27  chr27_14339382     AAsi    G    T        0      0        2 
  27  chr27_14339382     AKia    G    T        0      0        2 
  27  chr27_14339382     AOna    G    T        0      0        2 
  27  chr27_14339382     ASom    G    T        0      0        2 
  27  chr27_14339382     HCab    G    T        0      0        2 
  27  chr27_14339382     HPrz    G    T        0      0        2 
  27  chr27_14339382     ZBoe    G    T        1      2        2 
  27  chr27_14339382     ZGre    G    T        1      2        2 
  27  chr27_14339382     ZHar    G    T        1      2        2 
  27  chr27_14339382   Sample    G    T        0      0        2 
  27  chr27_14343343     AAsi    G    A      0.5      1        2 
  27  chr27_14343343     AKia    G    A        0      0        2 
  27  chr27_14343343     AOna    G    A        0      0        2 
  27  chr27_14343343     ASom    G    A        0      0        2 
  27  chr27_14343343     HCab    G    A        0      0        2 
  27  chr27_14343343     HPrz    G    A        0      0        2 
  27  chr27_14343343     ZBoe    G    A        0      0        2 
  27  chr27_14343343     ZGre    G    A        0      0        2 
  27  chr27_14343343     ZHar    G    A        0      0        2 
  27  chr27_14343343   Sample    G    A        0      0        2 
  27  chr27_14349520     AAsi    T    C        0      0        2 
  27  chr27_14349520     AKia    T    C        0      0        2 
  27  chr27_14349520     AOna    T    C        0      0        2 
  27  chr27_14349520     ASom    T    C        0      0        2 
  27  chr27_14349520     HCab    T    C        1      2        2 
  27  chr27_14349520     HPrz    T    C        1      2        2 
  27  chr27_14349520     ZBoe    T    C        0      0        2 
  27  chr27_14349520     ZGre    T    C        0      0        2 
  27  chr27_14349520     ZHar    T    C        0      0        2 
  27  chr27_14349520   Sample    T    C        1      2        2 
  27  chr27_14350941     AAsi    C    G        0      0        2 
  27  chr27_14350941     AKia    C    G        1      2        2 
  27  chr27_14350941     AOna    C    G        1      2        2 
  27  chr27_14350941     ASom    C    G        0      0        2 
  27  chr27_14350941     HCab    C    G        0      0        2 
  27  chr27_14350941     HPrz    C    G        0      0        2 
  27  chr27_14350941     ZBoe    C    G        0      0        2 
  27  chr27_14350941     ZGre    C    G        0      0        2 
  27  chr27_14350941     ZHar    C    G        0      0        2 
  27  chr27_14350941   Sample    C    G        0      0        2 
  27  chr27_14353773     AAsi    A    G        0      0        2 
  27  chr27_14353773     AKia    A    G        0      0        2 
  27  chr27_14353773     AOna    A    G        0      0        2 
  27  chr27_14353773     ASom    A    G        1      2        2 
  27  chr27_14353773     HCab    A    G        0      0        2 
  27  chr27_14353773     HPrz    A    G        0      0        2 
  27  chr27_14353773     ZBoe    A    G        0      0        2 
  27  chr27_14353773     ZGre    A    G        0      0        2 
  27  chr27_14353773     ZHar    A    G        0      0        2 
  27  chr27_14353773   Sample    A    G        0      0        2 
  27  chr27_14354015     AAsi    G    A        0      0        2 
  27  chr27_14354015     AKia    G    A        0      0        2 
  27  chr27_14354015     AOna    G    A        0      0        2 
  27  chr27_14354015     ASom    G    A        0      0        2 
  27  chr27_14354015     HCab    G    A        0      0        2 
  27  chr27_14354015     HPrz    G    A      0.5      1        2 
  27  chr27_14354015     ZBoe    G    A        0      0        2 
  27  chr27_14354015     ZGre    G    A        0      0        2 
  27  chr27_14354015     ZHar    G    A        0      0        2 
  27  chr27_14354015   Sample    G    A        0      0        2 
  27  chr27_14357546     AAsi    A    G        0      0        2 
  27  chr27_14357546     AKia    A    G        0      0        2 
  27  chr27_14357546     AOna    A    G        0      0        2 
  27  chr27_14357546     ASom    A    G        0      0        2 
  27  chr27_14357546     HCab    A    G        0      0        2 
  27  chr27_14357546     HPrz    A    G        0      0        2 
  27  chr27_14357546     ZBoe    A    G        0      0        2 
  27  chr27_14357546     ZGre    A    G        1      2        2 
  27  chr27_14357546     ZHar    A    G        0      0        2 
  27  chr27_14357546   Sample    A    G        0      0        2 
  27  chr27_14357749     AAsi    C    T        0      0        2 
  27  chr27_14357749     AKia    C    T        0      0        2 
  27  chr27_14357749     AOna    C    T        0      0        2 
  27  chr27_14357749     ASom    C    T        0      0        2 
  27  chr27_14357749     HCab    C    T        0      0        2 
  27  chr27_14357749     HPrz    C    T        0      0        2 
  27  chr27_14357749     ZBoe    C    T        0      0        2 
  27  chr27_14357749     ZGre    C    T        1      2        2 
  27  chr27_14357749     ZHar    C    T        0      0        2 
  27  chr27_14357749   Sample    C    T        0      0        2 
  27  chr27_14368313     AAsi    A    G        0      0        2 
  27  chr27_14368313     AKia    A    G        1      2        2 
  27  chr27_14368313     AOna    A    G        1      2        2 
  27  chr27_14368313     ASom    A    G        0      0        2 
  27  chr27_14368313     HCab    A    G        0      0        2 
  27  chr27_14368313     HPrz    A    G        0      0        2 
  27  chr27_14368313     ZBoe    A    G        0      0        2 
  27  chr27_14368313     ZGre    A    G        0      0        2 
  27  chr27_14368313     ZHar    A    G        0      0        2 
  27  chr27_14368313   Sample    A    G        0      0        2 
  27  chr27_14369562     AAsi    G    A        0      0        2 
  27  chr27_14369562     AKia    G    A        0      0        2 
  27  chr27_14369562     AOna    G    A        0      0        2 
  27  chr27_14369562     ASom    G    A        0      0        2 
  27  chr27_14369562     HCab    G    A        1      2        2 
  27  chr27_14369562     HPrz    G    A        1      2        2 
  27  chr27_14369562     ZBoe    G    A        0      0        2 
  27  chr27_14369562     ZGre    G    A        0      0        2 
  27  chr27_14369562     ZHar    G    A        0      0        2 
  27  chr27_14369562   Sample    G    A        1      2        2 
  27  chr27_14371711     AAsi    C    A        0      0        2 
  27  chr27_14371711     AKia    C    A        0      0        2 
  27  chr27_14371711     AOna    C    A      0.5      1        2 
  27  chr27_14371711     ASom    C    A        0      0        2 
  27  chr27_14371711     HCab    C    A        0      0        2 
  27  chr27_14371711     HPrz    C    A        0      0        2 
  27  chr27_14371711     ZBoe    C    A        0      0        2 
  27  chr27_14371711     ZGre    C    A        0      0        2 
  27  chr27_14371711     ZHar    C    A        0      0        2 
  27  chr27_14371711   Sample    C    A        0      0        2 
  27  chr27_14373017     AAsi    C    T        0      0        2 
  27  chr27_14373017     AKia    C    T        0      0        2 
  27  chr27_14373017     AOna    C    T        0      0        2 
  27  chr27_14373017     ASom    C    T        0      0        2 
  27  chr27_14373017     HCab    C    T        0      0        2 
  27  chr27_14373017     HPrz    C    T        0      0        2 
  27  chr27_14373017     ZBoe    C    T        0      0        2 
  27  chr27_14373017     ZGre    C    T      0.5      1        2 
  27  chr27_14373017     ZHar    C    T        0      0        2 
  27  chr27_14373017   Sample    C    T        0      0        2 
  27  chr27_14373429     AAsi    G    A        0      0        2 
  27  chr27_14373429     AKia    G    A        1      2        2 
  27  chr27_14373429     AOna    G    A        0      0        2 
  27  chr27_14373429     ASom    G    A        0      0        2 
  27  chr27_14373429     HCab    G    A        0      0        2 
  27  chr27_14373429     HPrz    G    A        0      0        2 
  27  chr27_14373429     ZBoe    G    A        0      0        2 
  27  chr27_14373429     ZGre    G    A        0      0        2 
  27  chr27_14373429     ZHar    G    A        0      0        2 
  27  chr27_14373429   Sample    G    A        0      0        2 
  27  chr27_14374079     AAsi    G    A        0      0        2 
  27  chr27_14374079     AKia    G    A        0      0        2 
  27  chr27_14374079     AOna    G    A      0.5      1        2 
  27  chr27_14374079     ASom    G    A        0      0        2 
  27  chr27_14374079     HCab    G    A        0      0        2 
  27  chr27_14374079     HPrz    G    A        0      0        2 
  27  chr27_14374079     ZBoe    G    A        0      0        2 
  27  chr27_14374079     ZGre    G    A        0      0        2 
  27  chr27_14374079     ZHar    G    A        0      0        2 
  27  chr27_14374079   Sample    G    A        0      0        2 
  27  chr27_14377955     AAsi    T    C        0      0        2 
  27  chr27_14377955     AKia    T    C        0      0        2 
  27  chr27_14377955     AOna    T    C        0      0        2 
  27  chr27_14377955     ASom    T    C      0.5      1        2 
  27  chr27_14377955     HCab    T    C        0      0        2 
  27  chr27_14377955     HPrz    T    C        0      0        2 
  27  chr27_14377955     ZBoe    T    C        0      0        2 
  27  chr27_14377955     ZGre    T    C        0      0        2 
  27  chr27_14377955     ZHar    T    C        0      0        2 
  27  chr27_14377955   Sample    T    C        0      0        2 
  27  chr27_14379635     AAsi    G    T        0      0        2 
  27  chr27_14379635     AKia    G    T        0      0        2 
  27  chr27_14379635     AOna    G    T        0      0        2 
  27  chr27_14379635     ASom    G    T        0      0        2 
  27  chr27_14379635     HCab    G    T        1      2        2 
  27  chr27_14379635     HPrz    G    T        1      2        2 
  27  chr27_14379635     ZBoe    G    T        0      0        2 
  27  chr27_14379635     ZGre    G    T        0      0        2 
  27  chr27_14379635     ZHar    G    T        0      0        2 
  27  chr27_14379635   Sample    G    T        1      2        2 
  27  chr27_14385710     AAsi    T    A        0      0        2 
  27  chr27_14385710     AKia    T    A        0      0        2 
  27  chr27_14385710     AOna    T    A      0.5      1        2 
  27  chr27_14385710     ASom    T    A        0      0        2 
  27  chr27_14385710     HCab    T    A        0      0        2 
  27  chr27_14385710     HPrz    T    A        0      0        2 
  27  chr27_14385710     ZBoe    T    A        0      0        2 
  27  chr27_14385710     ZGre    T    A        0      0        2 
  27  chr27_14385710     ZHar    T    A        0      0        2 
  27  chr27_14385710   Sample    T    A        0      0        2 
  27  chr27_14391529     AAsi    A    G        0      0        2 
  27  chr27_14391529     AKia    A    G        0      0        2 
  27  chr27_14391529     AOna    A    G        0      0        2 
  27  chr27_14391529     ASom    A    G        0      0        2 
  27  chr27_14391529     HCab    A    G        1      2        2 
  27  chr27_14391529     HPrz    A    G        1      2        2 
  27  chr27_14391529     ZBoe    A    G        0      0        2 
  27  chr27_14391529     ZGre    A    G        0      0        2 
  27  chr27_14391529     ZHar    A    G        0      0        2 
  27  chr27_14391529   Sample    A    G        1      2        2 
  27  chr27_14397767     AAsi    G    A        0      0        2 
  27  chr27_14397767     AKia    G    A      0.5      1        2 
  27  chr27_14397767     AOna    G    A        0      0        2 
  27  chr27_14397767     ASom    G    A        0      0        2 
  27  chr27_14397767     HCab    G    A        0      0        2 
  27  chr27_14397767     HPrz    G    A        0      0        2 
  27  chr27_14397767     ZBoe    G    A        0      0        2 
  27  chr27_14397767     ZGre    G    A        0      0        2 
  27  chr27_14397767     ZHar    G    A        0      0        2 
  27  chr27_14397767   Sample    G    A        0      0        2 
  27  chr27_14400093     AAsi    T    C        0      0        2 
  27  chr27_14400093     AKia    T    C        0      0        2 
  27  chr27_14400093     AOna    T    C        0      0        2 
  27  chr27_14400093     ASom    T    C        0      0        2 
  27  chr27_14400093     HCab    T    C        0      0        2 
  27  chr27_14400093     HPrz    T    C        0      0        2 
  27  chr27_14400093     ZBoe    T    C        1      2        2 
  27  chr27_14400093     ZGre    T    C        1      2        2 
  27  chr27_14400093     ZHar    T    C        1      2        2 
  27  chr27_14400093   Sample    T    C        0      0        2 
  27  chr27_14401507     AAsi    G    A      0.5      1        2 
  27  chr27_14401507     AKia    G    A        0      0        2 
  27  chr27_14401507     AOna    G    A        0      0        2 
  27  chr27_14401507     ASom    G    A        0      0        2 
  27  chr27_14401507     HCab    G    A        0      0        2 
  27  chr27_14401507     HPrz    G    A        0      0        2 
  27  chr27_14401507     ZBoe    G    A        0      0        2 
  27  chr27_14401507     ZGre    G    A        0      0        2 
  27  chr27_14401507     ZHar    G    A        0      0        2 
  27  chr27_14401507   Sample    G    A        0      0        2 
  27  chr27_14403540     AAsi    A    G        0      0        2 
  27  chr27_14403540     AKia    A    G        0      0        2 
  27  chr27_14403540     AOna    A    G        0      0        2 
  27  chr27_14403540     ASom    A    G        0      0        2 
  27  chr27_14403540     HCab    A    G        1      2        2 
  27  chr27_14403540     HPrz    A    G        1      2        2 
  27  chr27_14403540     ZBoe    A    G        0      0        2 
  27  chr27_14403540     ZGre    A    G        0      0        2 
  27  chr27_14403540     ZHar    A    G        0      0        2 
  27  chr27_14403540   Sample    A    G        1      2        2 
  27  chr27_14411166     AAsi    T    C        0      0        2 
  27  chr27_14411166     AKia    T    C        0      0        2 
  27  chr27_14411166     AOna    T    C        0      0        2 
  27  chr27_14411166     ASom    T    C        0      0        2 
  27  chr27_14411166     HCab    T    C        0      0        2 
  27  chr27_14411166     HPrz    T    C        0      0        2 
  27  chr27_14411166     ZBoe    T    C      0.5      1        2 
  27  chr27_14411166     ZGre    T    C        0      0        2 
  27  chr27_14411166     ZHar    T    C        0      0        2 
  27  chr27_14411166   Sample    T    C        0      0        2 
  27  chr27_14415347     AAsi    C    G        0      0        2 
  27  chr27_14415347     AKia    C    G        0      0        2 
  27  chr27_14415347     AOna    C    G        0      0        2 
  27  chr27_14415347     ASom    C    G        1      2        2 
  27  chr27_14415347     HCab    C    G        0      0        2 
  27  chr27_14415347     HPrz    C    G        0      0        2 
  27  chr27_14415347     ZBoe    C    G        0      0        2 
  27  chr27_14415347     ZGre    C    G        0      0        2 
  27  chr27_14415347     ZHar    C    G        0      0        2 
  27  chr27_14415347   Sample    C    G        0      0        2 
  27  chr27_14416672     AAsi    A    G        0      0        2 
  27  chr27_14416672     AKia    A    G      0.5      1        2 
  27  chr27_14416672     AOna    A    G        0      0        2 
  27  chr27_14416672     ASom    A    G        0      0        2 
  27  chr27_14416672     HCab    A    G        0      0        2 
  27  chr27_14416672     HPrz    A    G        0      0        2 
  27  chr27_14416672     ZBoe    A    G        0      0        2 
  27  chr27_14416672     ZGre    A    G        0      0        2 
  27  chr27_14416672     ZHar    A    G        0      0        2 
  27  chr27_14416672   Sample    A    G        0      0        2 
  27  chr27_14422108     AAsi    T    A        0      0        2 
  27  chr27_14422108     AKia    T    A        0      0        2 
  27  chr27_14422108     AOna    T    A        0      0        2 
  27  chr27_14422108     ASom    T    A        0      0        2 
  27  chr27_14422108     HCab    T    A        1      2        2 
  27  chr27_14422108     HPrz    T    A      0.5      1        2 
  27  chr27_14422108     ZBoe    T    A        0      0        2 
  27  chr27_14422108     ZGre    T    A        0      0        2 
  27  chr27_14422108     ZHar    T    A        0      0        2 
  27  chr27_14422108   Sample    T    A        0      0        2 
  27  chr27_14422370     AAsi    G    A        0      0        2 
  27  chr27_14422370     AKia    G    A      0.5      1        2 
  27  chr27_14422370     AOna    G    A        0      0        2 
  27  chr27_14422370     ASom    G    A        0      0        2 
  27  chr27_14422370     HCab    G    A        0      0        2 
  27  chr27_14422370     HPrz    G    A        0      0        2 
  27  chr27_14422370     ZBoe    G    A        0      0        2 
  27  chr27_14422370     ZGre    G    A        0      0        2 
  27  chr27_14422370     ZHar    G    A        0      0        2 
  27  chr27_14422370   Sample    G    A        0      0        2 
  27  chr27_14425272     AAsi    G    A        0      0        2 
  27  chr27_14425272     AKia    G    A        0      0        2 
  27  chr27_14425272     AOna    G    A        0      0        2 
  27  chr27_14425272     ASom    G    A        0      0        2 
  27  chr27_14425272     HCab    G    A        0      0        2 
  27  chr27_14425272     HPrz    G    A      0.5      1        2 
  27  chr27_14425272     ZBoe    G    A        0      0        2 
  27  chr27_14425272     ZGre    G    A        0      0        2 
  27  chr27_14425272     ZHar    G    A        0      0        2 
  27  chr27_14425272   Sample    G    A        0      0        2 
  27  chr27_14429943     AAsi    A    G        0      0        2 
  27  chr27_14429943     AKia    A    G        0      0        2 
  27  chr27_14429943     AOna    A    G        0      0        2 
  27  chr27_14429943     ASom    A    G        0      0        2 
  27  chr27_14429943     HCab    A    G      0.5      1        2 
  27  chr27_14429943     HPrz    A    G        0      0        2 
  27  chr27_14429943     ZBoe    A    G        0      0        2 
  27  chr27_14429943     ZGre    A    G        0      0        2 
  27  chr27_14429943     ZHar    A    G        0      0        2 
  27  chr27_14429943   Sample    A    G        0      0        2 
  27  chr27_14436285     AAsi    T    C        0      0        2 
  27  chr27_14436285     AKia    T    C        0      0        2 
  27  chr27_14436285     AOna    T    C      0.5      1        2 
  27  chr27_14436285     ASom    T    C        0      0        2 
  27  chr27_14436285     HCab    T    C        0      0        2 
  27  chr27_14436285     HPrz    T    C        0      0        2 
  27  chr27_14436285     ZBoe    T    C        0      0        2 
  27  chr27_14436285     ZGre    T    C        0      0        2 
  27  chr27_14436285     ZHar    T    C        0      0        2 
  27  chr27_14436285   Sample    T    C        0      0        2 
  27  chr27_14439369     AAsi    G    A        0      0        2 
  27  chr27_14439369     AKia    G    A        0      0        2 
  27  chr27_14439369     AOna    G    A        0      0        2 
  27  chr27_14439369     ASom    G    A        0      0        2 
  27  chr27_14439369     HCab    G    A      0.5      1        2 
  27  chr27_14439369     HPrz    G    A        0      0        2 
  27  chr27_14439369     ZBoe    G    A        0      0        2 
  27  chr27_14439369     ZGre    G    A        0      0        2 
  27  chr27_14439369     ZHar    G    A        0      0        2 
  27  chr27_14439369   Sample    G    A        1      2        2 
  27  chr27_14444396     AAsi    T    C        0      0        2 
  27  chr27_14444396     AKia    T    C        0      0        2 
  27  chr27_14444396     AOna    T    C        0      0        2 
  27  chr27_14444396     ASom    T    C        0      0        2 
  27  chr27_14444396     HCab    T    C        1      2        2 
  27  chr27_14444396     HPrz    T    C        1      2        2 
  27  chr27_14444396     ZBoe    T    C        0      0        2 
  27  chr27_14444396     ZGre    T    C        0      0        2 
  27  chr27_14444396     ZHar    T    C        0      0        2 
  27  chr27_14444396   Sample    T    C        1      2        2 
  27  chr27_14449172     AAsi    T    G        0      0        2 
  27  chr27_14449172     AKia    T    G        0      0        2 
  27  chr27_14449172     AOna    T    G        0      0        2 
  27  chr27_14449172     ASom    T    G        0      0        2 
  27  chr27_14449172     HCab    T    G        0      0        2 
  27  chr27_14449172     HPrz    T    G        0      0        2 
  27  chr27_14449172     ZBoe    T    G      0.5      1        2 
  27  chr27_14449172     ZGre    T    G        0      0        2 
  27  chr27_14449172     ZHar    T    G        0      0        2 
  27  chr27_14449172   Sample    T    G        0      0        2 
  27  chr27_14454510     AAsi    A    G        0      0        2 
  27  chr27_14454510     AKia    A    G        0      0        2 
  27  chr27_14454510     AOna    A    G        0      0        2 
  27  chr27_14454510     ASom    A    G        0      0        2 
  27  chr27_14454510     HCab    A    G        1      2        2 
  27  chr27_14454510     HPrz    A    G        1      2        2 
  27  chr27_14454510     ZBoe    A    G        0      0        2 
  27  chr27_14454510     ZGre    A    G        0      0        2 
  27  chr27_14454510     ZHar    A    G        0      0        2 
  27  chr27_14454510   Sample    A    G        1      2        2 
  27  chr27_14471033     AAsi    T    C        0      0        2 
  27  chr27_14471033     AKia    T    C        0      0        2 
  27  chr27_14471033     AOna    T    C        0      0        2 
  27  chr27_14471033     ASom    T    C        0      0        2 
  27  chr27_14471033     HCab    T    C        0      0        2 
  27  chr27_14471033     HPrz    T    C        0      0        2 
  27  chr27_14471033     ZBoe    T    C      0.5      1        2 
  27  chr27_14471033     ZGre    T    C        0      0        2 
  27  chr27_14471033     ZHar    T    C        0      0        2 
  27  chr27_14471033   Sample    T    C        0      0        2 
  27  chr27_14472915     AAsi    A    C        0      0        2 
  27  chr27_14472915     AKia    A    C        0      0        2 
  27  chr27_14472915     AOna    A    C        0      0        2 
  27  chr27_14472915     ASom    A    C        0      0        2 
  27  chr27_14472915     HCab    A    C        0      0        2 
  27  chr27_14472915     HPrz    A    C      0.5      1        2 
  27  chr27_14472915     ZBoe    A    C        0      0        2 
  27  chr27_14472915     ZGre    A    C        0      0        2 
  27  chr27_14472915     ZHar    A    C        0      0        2 
  27  chr27_14472915   Sample    A    C        0      0        2 
  27  chr27_14475635     AAsi    C    T        0      0        2 
  27  chr27_14475635     AKia    C    T        0      0        2 
  27  chr27_14475635     AOna    C    T        0      0        2 
  27  chr27_14475635     ASom    C    T        0      0        2 
  27  chr27_14475635     HCab    C    T        1      2        2 
  27  chr27_14475635     HPrz    C    T        1      2        2 
  27  chr27_14475635     ZBoe    C    T        0      0        2 
  27  chr27_14475635     ZGre    C    T        0      0        2 
  27  chr27_14475635     ZHar    C    T        0      0        2 
  27  chr27_14475635   Sample    C    T        1      2        2 
  27  chr27_14479015     AAsi    G    A        0      0        2 
  27  chr27_14479015     AKia    G    A        1      2        2 
  27  chr27_14479015     AOna    G    A        1      2        2 
  27  chr27_14479015     ASom    G    A        0      0        2 
  27  chr27_14479015     HCab    G    A        0      0        2 
  27  chr27_14479015     HPrz    G    A        0      0        2 
  27  chr27_14479015     ZBoe    G    A        0      0        2 
  27  chr27_14479015     ZGre    G    A        0      0        2 
  27  chr27_14479015     ZHar    G    A        0      0        2 
  27  chr27_14479015   Sample    G    A        0      0        2 
  27  chr27_14482419     AAsi    G    T        0      0        2 
  27  chr27_14482419     AKia    G    T        0      0        2 
  27  chr27_14482419     AOna    G    T        0      0        2 
  27  chr27_14482419     ASom    G    T        0      0        2 
  27  chr27_14482419     HCab    G    T        1      2        2 
  27  chr27_14482419     HPrz    G    T        1      2        2 
  27  chr27_14482419     ZBoe    G    T        0      0        2 
  27  chr27_14482419     ZGre    G    T        0      0        2 
  27  chr27_14482419     ZHar    G    T        0      0        2 
  27  chr27_14482419   Sample    G    T        1      2        2 
  27  chr27_14487543     AAsi    C    G        0      0        2 
  27  chr27_14487543     AKia    C    G        0      0        2 
  27  chr27_14487543     AOna    C    G        0      0        2 
  27  chr27_14487543     ASom    C    G        0      0        2 
  27  chr27_14487543     HCab    C    G        1      2        2 
  27  chr27_14487543     HPrz    C    G        1      2        2 
  27  chr27_14487543     ZBoe    C    G        0      0        2 
  27  chr27_14487543     ZGre    C    G        0      0        2 
  27  chr27_14487543     ZHar    C    G        0      0        2 
  27  chr27_14487543   Sample    C    G        1      2        2 
  27  chr27_14490142     AAsi    C    A        0      0        2 
  27  chr27_14490142     AKia    C    A        1      2        2 
  27  chr27_14490142     AOna    C    A      0.5      1        2 
  27  chr27_14490142     ASom    C    A        0      0        2 
  27  chr27_14490142     HCab    C    A        0      0        2 
  27  chr27_14490142     HPrz    C    A        0      0        2 
  27  chr27_14490142     ZBoe    C    A        0      0        2 
  27  chr27_14490142     ZGre    C    A        0      0        2 
  27  chr27_14490142     ZHar    C    A        0      0        2 
  27  chr27_14490142   Sample    C    A        0      0        2 
  27  chr27_14499983     AAsi    T    C        0      0        2 
  27  chr27_14499983     AKia    T    C        0      0        2 
  27  chr27_14499983     AOna    T    C        0      0        2 
  27  chr27_14499983     ASom    T    C        0      0        2 
  27  chr27_14499983     HCab    T    C        1      2        2 
  27  chr27_14499983     HPrz    T    C        1      2        2 
  27  chr27_14499983     ZBoe    T    C        0      0        2 
  27  chr27_14499983     ZGre    T    C        0      0        2 
  27  chr27_14499983     ZHar    T    C        0      0        2 
  27  chr27_14499983   Sample    T    C        1      2        2 
  27  chr27_14500026     AAsi    T    C        0      0        2 
  27  chr27_14500026     AKia    T    C        0      0        2 
  27  chr27_14500026     AOna    T    C        0      0        2 
  27  chr27_14500026     ASom    T    C        0      0        2 
  27  chr27_14500026     HCab    T    C        0      0        2 
  27  chr27_14500026     HPrz    T    C      0.5      1        2 
  27  chr27_14500026     ZBoe    T    C        0      0        2 
  27  chr27_14500026     ZGre    T    C        0      0        2 
  27  chr27_14500026     ZHar    T    C        0      0        2 
  27  chr27_14500026   Sample    T    C        0      0        2 
  27  chr27_14500514     AAsi    G    T        0      0        2 
  27  chr27_14500514     AKia    G    T        0      0        2 
  27  chr27_14500514     AOna    G    T        1      2        2 
  27  chr27_14500514     ASom    G    T        0      0        2 
  27  chr27_14500514     HCab    G    T        0      0        2 
  27  chr27_14500514     HPrz    G    T        0      0        2 
  27  chr27_14500514     ZBoe    G    T        0      0        2 
  27  chr27_14500514     ZGre    G    T        0      0        2 
  27  chr27_14500514     ZHar    G    T        0      0        2 
  27  chr27_14500514   Sample    G    T        0      0        2 
  27  chr27_14500565     AAsi    A    G        0      0        2 
  27  chr27_14500565     AKia    A    G        0      0        2 
  27  chr27_14500565     AOna    A    G        0      0        2 
  27  chr27_14500565     ASom    A    G        0      0        2 
  27  chr27_14500565     HCab    A    G      0.5      1        2 
  27  chr27_14500565     HPrz    A    G        0      0        2 
  27  chr27_14500565     ZBoe    A    G        0      0        2 
  27  chr27_14500565     ZGre    A    G        0      0        2 
  27  chr27_14500565     ZHar    A    G        0      0        2 
  27  chr27_14500565   Sample    A    G        0      0        2 
  27  chr27_14502750     AAsi    T    C      0.5      1        2 
  27  chr27_14502750     AKia    T    C        0      0        2 
  27  chr27_14502750     AOna    T    C      0.5      1        2 
  27  chr27_14502750     ASom    T    C        0      0        2 
  27  chr27_14502750     HCab    T    C        0      0        2 
  27  chr27_14502750     HPrz    T    C        0      0        2 
  27  chr27_14502750     ZBoe    T    C        0      0        2 
  27  chr27_14502750     ZGre    T    C        0      0        2 
  27  chr27_14502750     ZHar    T    C        0      0        2 
  27  chr27_14502750   Sample    T    C        0      0        2 
  27  chr27_14517113     AAsi    G    A        0      0        2 
  27  chr27_14517113     AKia    G    A        1      2        2 
  27  chr27_14517113     AOna    G    A        1      2        2 
  27  chr27_14517113     ASom    G    A        0      0        2 
  27  chr27_14517113     HCab    G    A        0      0        2 
  27  chr27_14517113     HPrz    G    A        0      0        2 
  27  chr27_14517113     ZBoe    G    A        0      0        2 
  27  chr27_14517113     ZGre    G    A        0      0        2 
  27  chr27_14517113     ZHar    G    A        0      0        2 
  27  chr27_14517113   Sample    G    A        0      0        2 
  27  chr27_14525093     AAsi    A    C      0.5      1        2 
  27  chr27_14525093     AKia    A    C        0      0        2 
  27  chr27_14525093     AOna    A    C        0      0        2 
  27  chr27_14525093     ASom    A    C        0      0        2 
  27  chr27_14525093     HCab    A    C        0      0        2 
  27  chr27_14525093     HPrz    A    C        0      0        2 
  27  chr27_14525093     ZBoe    A    C        0      0        2 
  27  chr27_14525093     ZGre    A    C        0      0        2 
  27  chr27_14525093     ZHar    A    C        0      0        2 
  27  chr27_14525093   Sample    A    C        0      0        2 
  27  chr27_14526500     AAsi    T    C        0      0        2 
  27  chr27_14526500     AKia    T    C        0      0        2 
  27  chr27_14526500     AOna    T    C        0      0        2 
  27  chr27_14526500     ASom    T    C        0      0        2 
  27  chr27_14526500     HCab    T    C        0      0        2 
  27  chr27_14526500     HPrz    T    C        0      0        2 
  27  chr27_14526500     ZBoe    T    C      0.5      1        2 
  27  chr27_14526500     ZGre    T    C        0      0        2 
  27  chr27_14526500     ZHar    T    C        0      0        2 
  27  chr27_14526500   Sample    T    C        0      0        2 
  27  chr27_14529423     AAsi    G    A        0      0        2 
  27  chr27_14529423     AKia    G    A        0      0        2 
  27  chr27_14529423     AOna    G    A        0      0        2 
  27  chr27_14529423     ASom    G    A        0      0        2 
  27  chr27_14529423     HCab    G    A        1      2        2 
  27  chr27_14529423     HPrz    G    A        1      2        2 
  27  chr27_14529423     ZBoe    G    A        0      0        2 
  27  chr27_14529423     ZGre    G    A        0      0        2 
  27  chr27_14529423     ZHar    G    A        0      0        2 
  27  chr27_14529423   Sample    G    A        1      2        2 
  27  chr27_14529818     AAsi    A    G        0      0        2 
  27  chr27_14529818     AKia    A    G        0      0        2 
  27  chr27_14529818     AOna    A    G        0      0        2 
  27  chr27_14529818     ASom    A    G        0      0        2 
  27  chr27_14529818     HCab    A    G        1      2        2 
  27  chr27_14529818     HPrz    A    G        1      2        2 
  27  chr27_14529818     ZBoe    A    G        0      0        2 
  27  chr27_14529818     ZGre    A    G        0      0        2 
  27  chr27_14529818     ZHar    A    G        0      0        2 
  27  chr27_14529818   Sample    A    G        1      2        2 
  27  chr27_14532487     AAsi    C    T        0      0        2 
  27  chr27_14532487     AKia    C    T        0      0        2 
  27  chr27_14532487     AOna    C    T        0      0        2 
  27  chr27_14532487     ASom    C    T        0      0        2 
  27  chr27_14532487     HCab    C    T        1      2        2 
  27  chr27_14532487     HPrz    C    T        1      2        2 
  27  chr27_14532487     ZBoe    C    T        0      0        2 
  27  chr27_14532487     ZGre    C    T        0      0        2 
  27  chr27_14532487     ZHar    C    T        0      0        2 
  27  chr27_14532487   Sample    C    T        1      2        2 
  27  chr27_14533987     AAsi    G    C        0      0        2 
  27  chr27_14533987     AKia    G    C        0      0        2 
  27  chr27_14533987     AOna    G    C        0      0        2 
  27  chr27_14533987     ASom    G    C        0      0        2 
  27  chr27_14533987     HCab    G    C        1      2        2 
  27  chr27_14533987     HPrz    G    C        1      2        2 
  27  chr27_14533987     ZBoe    G    C        0      0        2 
  27  chr27_14533987     ZGre    G    C        0      0        2 
  27  chr27_14533987     ZHar    G    C        0      0        2 
  27  chr27_14533987   Sample    G    C        1      2        2 
  27  chr27_14534611     AAsi    G    A        0      0        2 
  27  chr27_14534611     AKia    G    A        0      0        2 
  27  chr27_14534611     AOna    G    A        0      0        2 
  27  chr27_14534611     ASom    G    A        0      0        2 
  27  chr27_14534611     HCab    G    A        0      0        2 
  27  chr27_14534611     HPrz    G    A        0      0        2 
  27  chr27_14534611     ZBoe    G    A        0      0        2 
  27  chr27_14534611     ZGre    G    A        0      0        2 
  27  chr27_14534611     ZHar    G    A      0.5      1        2 
  27  chr27_14534611   Sample    G    A        0      0        2 
  27  chr27_14534835     AAsi    T    C        0      0        2 
  27  chr27_14534835     AKia    T    C        0      0        2 
  27  chr27_14534835     AOna    T    C        0      0        2 
  27  chr27_14534835     ASom    T    C        0      0        2 
  27  chr27_14534835     HCab    T    C        1      2        2 
  27  chr27_14534835     HPrz    T    C        1      2        2 
  27  chr27_14534835     ZBoe    T    C        0      0        2 
  27  chr27_14534835     ZGre    T    C        0      0        2 
  27  chr27_14534835     ZHar    T    C        0      0        2 
  27  chr27_14534835   Sample    T    C        1      2        2 
  27  chr27_14535761     AAsi    C    T        0      0        2 
  27  chr27_14535761     AKia    C    T        0      0        2 
  27  chr27_14535761     AOna    C    T        0      0        2 
  27  chr27_14535761     ASom    C    T        0      0        2 
  27  chr27_14535761     HCab    C    T        1      2        2 
  27  chr27_14535761     HPrz    C    T        1      2        2 
  27  chr27_14535761     ZBoe    C    T        0      0        2 
  27  chr27_14535761     ZGre    C    T        0      0        2 
  27  chr27_14535761     ZHar    C    T        0      0        2 
  27  chr27_14535761   Sample    C    T        1      2        2 
  27  chr27_14536237     AAsi    A    T        0      0        2 
  27  chr27_14536237     AKia    A    T        0      0        2 
  27  chr27_14536237     AOna    A    T        0      0        2 
  27  chr27_14536237     ASom    A    T        0      0        2 
  27  chr27_14536237     HCab    A    T        0      0        2 
  27  chr27_14536237     HPrz    A    T        0      0        2 
  27  chr27_14536237     ZBoe    A    T        0      0        2 
  27  chr27_14536237     ZGre    A    T        1      2        2 
  27  chr27_14536237     ZHar    A    T        0      0        2 
  27  chr27_14536237   Sample    A    T        0      0        2 
  27  chr27_14536513     AAsi    C    A        0      0        2 
  27  chr27_14536513     AKia    C    A        0      0        2 
  27  chr27_14536513     AOna    C    A        0      0        2 
  27  chr27_14536513     ASom    C    A        0      0        2 
  27  chr27_14536513     HCab    C    A        0      0        2 
  27  chr27_14536513     HPrz    C    A        0      0        2 
  27  chr27_14536513     ZBoe    C    A      0.5      1        2 
  27  chr27_14536513     ZGre    C    A        0      0        2 
  27  chr27_14536513     ZHar    C    A        0      0        2 
  27  chr27_14536513   Sample    C    A        0      0        2 
  27  chr27_14540202     AAsi    T    C        0      0        2 
  27  chr27_14540202     AKia    T    C        0      0        2 
  27  chr27_14540202     AOna    T    C        0      0        2 
  27  chr27_14540202     ASom    T    C        0      0        2 
  27  chr27_14540202     HCab    T    C        1      2        2 
  27  chr27_14540202     HPrz    T    C        1      2        2 
  27  chr27_14540202     ZBoe    T    C        0      0        2 
  27  chr27_14540202     ZGre    T    C        0      0        2 
  27  chr27_14540202     ZHar    T    C        0      0        2 
  27  chr27_14540202   Sample    T    C        1      2        2 
  27  chr27_14541873     AAsi    C    T        0      0        2 
  27  chr27_14541873     AKia    C    T        0      0        2 
  27  chr27_14541873     AOna    C    T        0      0        2 
  27  chr27_14541873     ASom    C    T        0      0        2 
  27  chr27_14541873     HCab    C    T        0      0        2 
  27  chr27_14541873     HPrz    C    T      0.5      1        2 
  27  chr27_14541873     ZBoe    C    T        0      0        2 
  27  chr27_14541873     ZGre    C    T        0      0        2 
  27  chr27_14541873     ZHar    C    T        0      0        2 
  27  chr27_14541873   Sample    C    T        0      0        2 
  27  chr27_14543175     AAsi    C    T        0      0        2 
  27  chr27_14543175     AKia    C    T        0      0        2 
  27  chr27_14543175     AOna    C    T        0      0        2 
  27  chr27_14543175     ASom    C    T        0      0        2 
  27  chr27_14543175     HCab    C    T        1      2        2 
  27  chr27_14543175     HPrz    C    T        1      2        2 
  27  chr27_14543175     ZBoe    C    T        0      0        2 
  27  chr27_14543175     ZGre    C    T        0      0        2 
  27  chr27_14543175     ZHar    C    T        0      0        2 
  27  chr27_14543175   Sample    C    T        1      2        2 
  27  chr27_14544654     AAsi    T    G      0.5      1        2 
  27  chr27_14544654     AKia    T    G        0      0        2 
  27  chr27_14544654     AOna    T    G        0      0        2 
  27  chr27_14544654     ASom    T    G        1      2        2 
  27  chr27_14544654     HCab    T    G        0      0        2 
  27  chr27_14544654     HPrz    T    G        0      0        2 
  27  chr27_14544654     ZBoe    T    G        0      0        2 
  27  chr27_14544654     ZGre    T    G        0      0        2 
  27  chr27_14544654     ZHar    T    G        0      0        2 
  27  chr27_14544654   Sample    T    G        0      0        2 
  27  chr27_14544734     AAsi    G    A        0      0        2 
  27  chr27_14544734     AKia    G    A        0      0        2 
  27  chr27_14544734     AOna    G    A        0      0        2 
  27  chr27_14544734     ASom    G    A        0      0        2 
  27  chr27_14544734     HCab    G    A        0      0        2 
  27  chr27_14544734     HPrz    G    A        0      0        2 
  27  chr27_14544734     ZBoe    G    A      0.5      1        2 
  27  chr27_14544734     ZGre    G    A        0      0        2 
  27  chr27_14544734     ZHar    G    A        0      0        2 
  27  chr27_14544734   Sample    G    A        0      0        2 
  27  chr27_14547167     AAsi    A    G        0      0        2 
  27  chr27_14547167     AKia    A    G        0      0        2 
  27  chr27_14547167     AOna    A    G        0      0        2 
  27  chr27_14547167     ASom    A    G        0      0        2 
  27  chr27_14547167     HCab    A    G        0      0        2 
  27  chr27_14547167     HPrz    A    G        0      0        2 
  27  chr27_14547167     ZBoe    A    G        0      0        2 
  27  chr27_14547167     ZGre    A    G        0      0        2 
  27  chr27_14547167     ZHar    A    G      0.5      1        2 
  27  chr27_14547167   Sample    A    G        0      0        2 
  27  chr27_14547280     AAsi    C    A        1      2        2 
  27  chr27_14547280     AKia    C    A        0      0        2 
  27  chr27_14547280     AOna    C    A        0      0        2 
  27  chr27_14547280     ASom    C    A        1      2        2 
  27  chr27_14547280     HCab    C    A        0      0        2 
  27  chr27_14547280     HPrz    C    A        0      0        2 
  27  chr27_14547280     ZBoe    C    A        0      0        2 
  27  chr27_14547280     ZGre    C    A        0      0        2 
  27  chr27_14547280     ZHar    C    A        0      0        2 
  27  chr27_14547280   Sample    C    A        0      0        2 
  27  chr27_14550608     AAsi    T    G        0      0        2 
  27  chr27_14550608     AKia    T    G        0      0        2 
  27  chr27_14550608     AOna    T    G        0      0        2 
  27  chr27_14550608     ASom    T    G        0      0        2 
  27  chr27_14550608     HCab    T    G        0      0        2 
  27  chr27_14550608     HPrz    T    G        0      0        2 
  27  chr27_14550608     ZBoe    T    G      0.5      1        2 
  27  chr27_14550608     ZGre    T    G        0      0        2 
  27  chr27_14550608     ZHar    T    G        0      0        2 
  27  chr27_14550608   Sample    T    G        0      0        2 
  27  chr27_14553768     AAsi    T    G        0      0        2 
  27  chr27_14553768     AKia    T    G        0      0        2 
  27  chr27_14553768     AOna    T    G        0      0        2 
  27  chr27_14553768     ASom    T    G        0      0        2 
  27  chr27_14553768     HCab    T    G        0      0        2 
  27  chr27_14553768     HPrz    T    G        0      0        2 
  27  chr27_14553768     ZBoe    T    G        1      2        2 
  27  chr27_14553768     ZGre    T    G        0      0        2 
  27  chr27_14553768     ZHar    T    G        0      0        2 
  27  chr27_14553768   Sample    T    G        0      0        2 
  27  chr27_14555646     AAsi    T    C        0      0        2 
  27  chr27_14555646     AKia    T    C        0      0        2 
  27  chr27_14555646     AOna    T    C        0      0        2 
  27  chr27_14555646     ASom    T    C        0      0        2 
  27  chr27_14555646     HCab    T    C        1      2        2 
  27  chr27_14555646     HPrz    T    C        1      2        2 
  27  chr27_14555646     ZBoe    T    C        0      0        2 
  27  chr27_14555646     ZGre    T    C        0      0        2 
  27  chr27_14555646     ZHar    T    C        0      0        2 
  27  chr27_14555646   Sample    T    C        1      2        2 
  27  chr27_14556025     AAsi    T    C        0      0        2 
  27  chr27_14556025     AKia    T    C        1      2        2 
  27  chr27_14556025     AOna    T    C      0.5      1        2 
  27  chr27_14556025     ASom    T    C        0      0        2 
  27  chr27_14556025     HCab    T    C        0      0        2 
  27  chr27_14556025     HPrz    T    C        0      0        2 
  27  chr27_14556025     ZBoe    T    C        0      0        2 
  27  chr27_14556025     ZGre    T    C        0      0        2 
  27  chr27_14556025     ZHar    T    C        0      0        2 
  27  chr27_14556025   Sample    T    C        0      0        2 
  27  chr27_14558841     AAsi    G    A        0      0        2 
  27  chr27_14558841     AKia    G    A        0      0        2 
  27  chr27_14558841     AOna    G    A        0      0        2 
  27  chr27_14558841     ASom    G    A        0      0        2 
  27  chr27_14558841     HCab    G    A        0      0        2 
  27  chr27_14558841     HPrz    G    A      0.5      1        2 
  27  chr27_14558841     ZBoe    G    A        0      0        2 
  27  chr27_14558841     ZGre    G    A        0      0        2 
  27  chr27_14558841     ZHar    G    A        0      0        2 
  27  chr27_14558841   Sample    G    A        0      0        2 
  27  chr27_14560357     AAsi    A    G        0      0        2 
  27  chr27_14560357     AKia    A    G        0      0        2 
  27  chr27_14560357     AOna    A    G        0      0        2 
  27  chr27_14560357     ASom    A    G        0      0        2 
  27  chr27_14560357     HCab    A    G        0      0        2 
  27  chr27_14560357     HPrz    A    G        0      0        2 
  27  chr27_14560357     ZBoe    A    G      0.5      1        2 
  27  chr27_14560357     ZGre    A    G        0      0        2 
  27  chr27_14560357     ZHar    A    G        0      0        2 
  27  chr27_14560357   Sample    A    G        0      0        2 
  27  chr27_14560481     AAsi    A    G        0      0        2 
  27  chr27_14560481     AKia    A    G        0      0        2 
  27  chr27_14560481     AOna    A    G        0      0        2 
  27  chr27_14560481     ASom    A    G        1      2        2 
  27  chr27_14560481     HCab    A    G        0      0        2 
  27  chr27_14560481     HPrz    A    G        0      0        2 
  27  chr27_14560481     ZBoe    A    G        0      0        2 
  27  chr27_14560481     ZGre    A    G        0      0        2 
  27  chr27_14560481     ZHar    A    G        0      0        2 
  27  chr27_14560481   Sample    A    G        0      0        2 
  27  chr27_14561694     AAsi    G    T        0      0        2 
  27  chr27_14561694     AKia    G    T        0      0        2 
  27  chr27_14561694     AOna    G    T        0      0        2 
  27  chr27_14561694     ASom    G    T        0      0        2 
  27  chr27_14561694     HCab    G    T        1      2        2 
  27  chr27_14561694     HPrz    G    T        1      2        2 
  27  chr27_14561694     ZBoe    G    T        0      0        2 
  27  chr27_14561694     ZGre    G    T        0      0        2 
  27  chr27_14561694     ZHar    G    T        0      0        2 
  27  chr27_14561694   Sample    G    T        1      2        2 
  27  chr27_14569334     AAsi    C    G        0      0        2 
  27  chr27_14569334     AKia    C    G        0      0        2 
  27  chr27_14569334     AOna    C    G        0      0        2 
  27  chr27_14569334     ASom    C    G        0      0        2 
  27  chr27_14569334     HCab    C    G        0      0        2 
  27  chr27_14569334     HPrz    C    G        0      0        2 
  27  chr27_14569334     ZBoe    C    G        0      0        2 
  27  chr27_14569334     ZGre    C    G        0      0        2 
  27  chr27_14569334     ZHar    C    G        1      2        2 
  27  chr27_14569334   Sample    C    G        0      0        2 
  27  chr27_14570006     AAsi    A    G      0.5      1        2 
  27  chr27_14570006     AKia    A    G        0      0        2 
  27  chr27_14570006     AOna    A    G        0      0        2 
  27  chr27_14570006     ASom    A    G        0      0        2 
  27  chr27_14570006     HCab    A    G        0      0        2 
  27  chr27_14570006     HPrz    A    G        0      0        2 
  27  chr27_14570006     ZBoe    A    G        0      0        2 
  27  chr27_14570006     ZGre    A    G        0      0        2 
  27  chr27_14570006     ZHar    A    G        0      0        2 
  27  chr27_14570006   Sample    A    G        0      0        2 
  27  chr27_14572647     AAsi    A    T        0      0        2 
  27  chr27_14572647     AKia    A    T        1      2        2 
  27  chr27_14572647     AOna    A    T      0.5      1        2 
  27  chr27_14572647     ASom    A    T        0      0        2 
  27  chr27_14572647     HCab    A    T        0      0        2 
  27  chr27_14572647     HPrz    A    T        0      0        2 
  27  chr27_14572647     ZBoe    A    T        0      0        2 
  27  chr27_14572647     ZGre    A    T        0      0        2 
  27  chr27_14572647     ZHar    A    T        0      0        2 
  27  chr27_14572647   Sample    A    T        0      0        2 
  27  chr27_14573318     AAsi    G    A        0      0        2 
  27  chr27_14573318     AKia    G    A        0      0        2 
  27  chr27_14573318     AOna    G    A        0      0        2 
  27  chr27_14573318     ASom    G    A        0      0        2 
  27  chr27_14573318     HCab    G    A        1      2        2 
  27  chr27_14573318     HPrz    G    A        1      2        2 
  27  chr27_14573318     ZBoe    G    A        0      0        2 
  27  chr27_14573318     ZGre    G    A        0      0        2 
  27  chr27_14573318     ZHar    G    A        0      0        2 
  27  chr27_14573318   Sample    G    A        1      2        2 
  27  chr27_14577111     AAsi    C    G        0      0        2 
  27  chr27_14577111     AKia    C    G        0      0        2 
  27  chr27_14577111     AOna    C    G        0      0        2 
  27  chr27_14577111     ASom    C    G        0      0        2 
  27  chr27_14577111     HCab    C    G        1      2        2 
  27  chr27_14577111     HPrz    C    G        1      2        2 
  27  chr27_14577111     ZBoe    C    G        0      0        2 
  27  chr27_14577111     ZGre    C    G        0      0        2 
  27  chr27_14577111     ZHar    C    G        0      0        2 
  27  chr27_14577111   Sample    C    G        1      2        2 
  27  chr27_14579945     AAsi    G    A        0      0        2 
  27  chr27_14579945     AKia    G    A        0      0        2 
  27  chr27_14579945     AOna    G    A        0      0        2 
  27  chr27_14579945     ASom    G    A        0      0        2 
  27  chr27_14579945     HCab    G    A        1      2        2 
  27  chr27_14579945     HPrz    G    A      0.5      1        2 
  27  chr27_14579945     ZBoe    G    A        0      0        2 
  27  chr27_14579945     ZGre    G    A        0      0        2 
  27  chr27_14579945     ZHar    G    A        0      0        2 
  27  chr27_14579945   Sample    G    A        1      2        2 
  27  chr27_14581042     AAsi    T    C        0      0        2 
  27  chr27_14581042     AKia    T    C        0      0        2 
  27  chr27_14581042     AOna    T    C        0      0        2 
  27  chr27_14581042     ASom    T    C        0      0        2 
  27  chr27_14581042     HCab    T    C        0      0        2 
  27  chr27_14581042     HPrz    T    C      0.5      1        2 
  27  chr27_14581042     ZBoe    T    C      0.5      1        2 
  27  chr27_14581042     ZGre    T    C        0      0        2 
  27  chr27_14581042     ZHar    T    C        0      0        2 
  27  chr27_14581042   Sample    T    C        0      0        2 
  27  chr27_14586331     AAsi    T    C        0      0        2 
  27  chr27_14586331     AKia    T    C        0      0        2 
  27  chr27_14586331     AOna    T    C        0      0        2 
  27  chr27_14586331     ASom    T    C        0      0        2 
  27  chr27_14586331     HCab    T    C        0      0        2 
  27  chr27_14586331     HPrz    T    C        0      0        2 
  27  chr27_14586331     ZBoe    T    C        0      0        2 
  27  chr27_14586331     ZGre    T    C      0.5      1        2 
  27  chr27_14586331     ZHar    T    C        0      0        2 
  27  chr27_14586331   Sample    T    C        0      0        2 
  27  chr27_14587321     AAsi    G    A        1      2        2 
  27  chr27_14587321     AKia    G    A        0      0        2 
  27  chr27_14587321     AOna    G    A        0      0        2 
  27  chr27_14587321     ASom    G    A        1      2        2 
  27  chr27_14587321     HCab    G    A        0      0        2 
  27  chr27_14587321     HPrz    G    A        0      0        2 
  27  chr27_14587321     ZBoe    G    A        0      0        2 
  27  chr27_14587321     ZGre    G    A        0      0        2 
  27  chr27_14587321     ZHar    G    A        0      0        2 
  27  chr27_14587321   Sample    G    A        0      0        2 
  27  chr27_14590290     AAsi    G    A        0      0        2 
  27  chr27_14590290     AKia    G    A        0      0        2 
  27  chr27_14590290     AOna    G    A        0      0        2 
  27  chr27_14590290     ASom    G    A        0      0        2 
  27  chr27_14590290     HCab    G    A        1      2        2 
  27  chr27_14590290     HPrz    G    A      0.5      1        2 
  27  chr27_14590290     ZBoe    G    A        0      0        2 
  27  chr27_14590290     ZGre    G    A        0      0        2 
  27  chr27_14590290     ZHar    G    A        0      0        2 
  27  chr27_14590290   Sample    G    A        1      2        2 
  27  chr27_14595023     AAsi    T    C        0      0        2 
  27  chr27_14595023     AKia    T    C        0      0        2 
  27  chr27_14595023     AOna    T    C        0      0        2 
  27  chr27_14595023     ASom    T    C        0      0        2 
  27  chr27_14595023     HCab    T    C        0      0        2 
  27  chr27_14595023     HPrz    T    C      0.5      1        2 
  27  chr27_14595023     ZBoe    T    C        0      0        2 
  27  chr27_14595023     ZGre    T    C        0      0        2 
  27  chr27_14595023     ZHar    T    C        0      0        2 
  27  chr27_14595023   Sample    T    C        0      0        2 
  27  chr27_14596167     AAsi    T    C        0      0        2 
  27  chr27_14596167     AKia    T    C        0      0        2 
  27  chr27_14596167     AOna    T    C      0.5      1        2 
  27  chr27_14596167     ASom    T    C        0      0        2 
  27  chr27_14596167     HCab    T    C        0      0        2 
  27  chr27_14596167     HPrz    T    C        0      0        2 
  27  chr27_14596167     ZBoe    T    C        0      0        2 
  27  chr27_14596167     ZGre    T    C        0      0        2 
  27  chr27_14596167     ZHar    T    C        0      0        2 
  27  chr27_14596167   Sample    T    C        0      0        2 
  27  chr27_14601331     AAsi    A    G        0      0        2 
  27  chr27_14601331     AKia    A    G        1      2        2 
  27  chr27_14601331     AOna    A    G        0      0        2 
  27  chr27_14601331     ASom    A    G        0      0        2 
  27  chr27_14601331     HCab    A    G        0      0        2 
  27  chr27_14601331     HPrz    A    G        0      0        2 
  27  chr27_14601331     ZBoe    A    G        0      0        2 
  27  chr27_14601331     ZGre    A    G        0      0        2 
  27  chr27_14601331     ZHar    A    G        0      0        2 
  27  chr27_14601331   Sample    A    G        0      0        2 
  27  chr27_14602731     AAsi    A    C        0      0        2 
  27  chr27_14602731     AKia    A    C        0      0        2 
  27  chr27_14602731     AOna    A    C      0.5      1        2 
  27  chr27_14602731     ASom    A    C        0      0        2 
  27  chr27_14602731     HCab    A    C        0      0        2 
  27  chr27_14602731     HPrz    A    C        0      0        2 
  27  chr27_14602731     ZBoe    A    C        0      0        2 
  27  chr27_14602731     ZGre    A    C        0      0        2 
  27  chr27_14602731     ZHar    A    C        0      0        2 
  27  chr27_14602731   Sample    A    C        0      0        2 
  27  chr27_14605009     AAsi    G    A        0      0        2 
  27  chr27_14605009     AKia    G    A        1      2        2 
  27  chr27_14605009     AOna    G    A        1      2        2 
  27  chr27_14605009     ASom    G    A        0      0        2 
  27  chr27_14605009     HCab    G    A        0      0        2 
  27  chr27_14605009     HPrz    G    A        0      0        2 
  27  chr27_14605009     ZBoe    G    A        0      0        2 
  27  chr27_14605009     ZGre    G    A        0      0        2 
  27  chr27_14605009     ZHar    G    A        0      0        2 
  27  chr27_14605009   Sample    G    A        0      0        2 
  27  chr27_14606130     AAsi    C    T        0      0        2 
  27  chr27_14606130     AKia    C    T        0      0        2 
  27  chr27_14606130     AOna    C    T        0      0        2 
  27  chr27_14606130     ASom    C    T        0      0        2 
  27  chr27_14606130     HCab    C    T        0      0        2 
  27  chr27_14606130     HPrz    C    T        0      0        2 
  27  chr27_14606130     ZBoe    C    T      0.5      1        2 
  27  chr27_14606130     ZGre    C    T        0      0        2 
  27  chr27_14606130     ZHar    C    T        0      0        2 
  27  chr27_14606130   Sample    C    T        0      0        2 
  27  chr27_14607324     AAsi    A    G        0      0        2 
  27  chr27_14607324     AKia    A    G        0      0        2 
  27  chr27_14607324     AOna    A    G      0.5      1        2 
  27  chr27_14607324     ASom    A    G        0      0        2 
  27  chr27_14607324     HCab    A    G        1      2        2 
  27  chr27_14607324     HPrz    A    G        1      2        2 
  27  chr27_14607324     ZBoe    A    G        0      0        2 
  27  chr27_14607324     ZGre    A    G        0      0        2 
  27  chr27_14607324     ZHar    A    G        0      0        2 
  27  chr27_14607324   Sample    A    G        1      2        2 
  27  chr27_14615147     AAsi    G    C        0      0        2 
  27  chr27_14615147     AKia    G    C        0      0        2 
  27  chr27_14615147     AOna    G    C        0      0        2 
  27  chr27_14615147     ASom    G    C        0      0        2 
  27  chr27_14615147     HCab    G    C        0      0        2 
  27  chr27_14615147     HPrz    G    C        0      0        2 
  27  chr27_14615147     ZBoe    G    C      0.5      1        2 
  27  chr27_14615147     ZGre    G    C        0      0        2 
  27  chr27_14615147     ZHar    G    C        0      0        2 
  27  chr27_14615147   Sample    G    C        0      0        2 
  27  chr27_14616861     AAsi    C    T        0      0        2 
  27  chr27_14616861     AKia    C    T        0      0        2 
  27  chr27_14616861     AOna    C    T      0.5      1        2 
  27  chr27_14616861     ASom    C    T        0      0        2 
  27  chr27_14616861     HCab    C    T        0      0        2 
  27  chr27_14616861     HPrz    C    T        0      0        2 
  27  chr27_14616861     ZBoe    C    T        0      0        2 
  27  chr27_14616861     ZGre    C    T        0      0        2 
  27  chr27_14616861     ZHar    C    T        0      0        2 
  27  chr27_14616861   Sample    C    T        0      0        2 
  27  chr27_14627705     AAsi    T    C        0      0        2 
  27  chr27_14627705     AKia    T    C        0      0        2 
  27  chr27_14627705     AOna    T    C        0      0        2 
  27  chr27_14627705     ASom    T    C        0      0        2 
  27  chr27_14627705     HCab    T    C        1      2        2 
  27  chr27_14627705     HPrz    T    C        1      2        2 
  27  chr27_14627705     ZBoe    T    C        0      0        2 
  27  chr27_14627705     ZGre    T    C        0      0        2 
  27  chr27_14627705     ZHar    T    C        0      0        2 
  27  chr27_14627705   Sample    T    C        1      2        2 
  27  chr27_14641416     AAsi    C    T        0      0        2 
  27  chr27_14641416     AKia    C    T        0      0        2 
  27  chr27_14641416     AOna    C    T        0      0        2 
  27  chr27_14641416     ASom    C    T        0      0        2 
  27  chr27_14641416     HCab    C    T        1      2        2 
  27  chr27_14641416     HPrz    C    T        1      2        2 
  27  chr27_14641416     ZBoe    C    T        0      0        2 
  27  chr27_14641416     ZGre    C    T        0      0        2 
  27  chr27_14641416     ZHar    C    T        0      0        2 
  27  chr27_14641416   Sample    C    T        1      2        2 
  27  chr27_14659368     AAsi    C    T        0      0        2 
  27  chr27_14659368     AKia    C    T        0      0        2 
  27  chr27_14659368     AOna    C    T        0      0        2 
  27  chr27_14659368     ASom    C    T        0      0        2 
  27  chr27_14659368     HCab    C    T      0.5      1        2 
  27  chr27_14659368     HPrz    C    T      0.5      1        2 
  27  chr27_14659368     ZBoe    C    T        0      0        2 
  27  chr27_14659368     ZGre    C    T        0      0        2 
  27  chr27_14659368     ZHar    C    T        0      0        2 
  27  chr27_14659368   Sample    C    T        1      2        2 
  27  chr27_14664944     AAsi    T    C        0      0        2 
  27  chr27_14664944     AKia    T    C        0      0        2 
  27  chr27_14664944     AOna    T    C        0      0        2 
  27  chr27_14664944     ASom    T    C        0      0        2 
  27  chr27_14664944     HCab    T    C        1      2        2 
  27  chr27_14664944     HPrz    T    C        1      2        2 
  27  chr27_14664944     ZBoe    T    C        0      0        2 
  27  chr27_14664944     ZGre    T    C        0      0        2 
  27  chr27_14664944     ZHar    T    C        0      0        2 
  27  chr27_14664944   Sample    T    C        1      2        2 
  27  chr27_14666611     AAsi    C    T        0      0        2 
  27  chr27_14666611     AKia    C    T        0      0        2 
  27  chr27_14666611     AOna    C    T        0      0        2 
  27  chr27_14666611     ASom    C    T        0      0        2 
  27  chr27_14666611     HCab    C    T      0.5      1        2 
  27  chr27_14666611     HPrz    C    T        0      0        2 
  27  chr27_14666611     ZBoe    C    T        0      0        2 
  27  chr27_14666611     ZGre    C    T        0      0        2 
  27  chr27_14666611     ZHar    C    T        0      0        2 
  27  chr27_14666611   Sample    C    T        0      0        2 
  27  chr27_14667152     AAsi    A    G      0.5      1        2 
  27  chr27_14667152     AKia    A    G        0      0        2 
  27  chr27_14667152     AOna    A    G        0      0        2 
  27  chr27_14667152     ASom    A    G        0      0        2 
  27  chr27_14667152     HCab    A    G        0      0        2 
  27  chr27_14667152     HPrz    A    G        0      0        2 
  27  chr27_14667152     ZBoe    A    G        0      0        2 
  27  chr27_14667152     ZGre    A    G        0      0        2 
  27  chr27_14667152     ZHar    A    G        0      0        2 
  27  chr27_14667152   Sample    A    G        0      0        2 
  27  chr27_14674259     AAsi    T    C        0      0        2 
  27  chr27_14674259     AKia    T    C        0      0        2 
  27  chr27_14674259     AOna    T    C        0      0        2 
  27  chr27_14674259     ASom    T    C        0      0        2 
  27  chr27_14674259     HCab    T    C        1      2        2 
  27  chr27_14674259     HPrz    T    C        1      2        2 
  27  chr27_14674259     ZBoe    T    C        0      0        2 
  27  chr27_14674259     ZGre    T    C        0      0        2 
  27  chr27_14674259     ZHar    T    C        0      0        2 
  27  chr27_14674259   Sample    T    C        1      2        2 
  27  chr27_14681820     AAsi    G    A        1      2        2 
  27  chr27_14681820     AKia    G    A        0      0        2 
  27  chr27_14681820     AOna    G    A        0      0        2 
  27  chr27_14681820     ASom    G    A        1      2        2 
  27  chr27_14681820     HCab    G    A        0      0        2 
  27  chr27_14681820     HPrz    G    A        0      0        2 
  27  chr27_14681820     ZBoe    G    A        0      0        2 
  27  chr27_14681820     ZGre    G    A        0      0        2 
  27  chr27_14681820     ZHar    G    A        0      0        2 
  27  chr27_14681820   Sample    G    A        0      0        2 
  27  chr27_14682185     AAsi    G    C        0      0        2 
  27  chr27_14682185     AKia    G    C        0      0        2 
  27  chr27_14682185     AOna    G    C        0      0        2 
  27  chr27_14682185     ASom    G    C        0      0        2 
  27  chr27_14682185     HCab    G    C        1      2        2 
  27  chr27_14682185     HPrz    G    C        1      2        2 
  27  chr27_14682185     ZBoe    G    C        0      0        2 
  27  chr27_14682185     ZGre    G    C        0      0        2 
  27  chr27_14682185     ZHar    G    C        0      0        2 
  27  chr27_14682185   Sample    G    C        1      2        2 
  27  chr27_14683792     AAsi    G    A        0      0        2 
  27  chr27_14683792     AKia    G    A        0      0        2 
  27  chr27_14683792     AOna    G    A        0      0        2 
  27  chr27_14683792     ASom    G    A        0      0        2 
  27  chr27_14683792     HCab    G    A        1      2        2 
  27  chr27_14683792     HPrz    G    A        1      2        2 
  27  chr27_14683792     ZBoe    G    A        0      0        2 
  27  chr27_14683792     ZGre    G    A        0      0        2 
  27  chr27_14683792     ZHar    G    A        0      0        2 
  27  chr27_14683792   Sample    G    A        1      2        2 
  27  chr27_14688935     AAsi    C    G        0      0        2 
  27  chr27_14688935     AKia    C    G        0      0        2 
  27  chr27_14688935     AOna    C    G        0      0        2 
  27  chr27_14688935     ASom    C    G        0      0        2 
  27  chr27_14688935     HCab    C    G        0      0        2 
  27  chr27_14688935     HPrz    C    G        1      2        2 
  27  chr27_14688935     ZBoe    C    G        0      0        2 
  27  chr27_14688935     ZGre    C    G        0      0        2 
  27  chr27_14688935     ZHar    C    G        0      0        2 
  27  chr27_14688935   Sample    C    G        0      0        2 
  27  chr27_14689286     AAsi    T    C        0      0        2 
  27  chr27_14689286     AKia    T    C        0      0        2 
  27  chr27_14689286     AOna    T    C        0      0        2 
  27  chr27_14689286     ASom    T    C        0      0        2 
  27  chr27_14689286     HCab    T    C        0      0        2 
  27  chr27_14689286     HPrz    T    C        0      0        2 
  27  chr27_14689286     ZBoe    T    C        0      0        2 
  27  chr27_14689286     ZGre    T    C      0.5      1        2 
  27  chr27_14689286     ZHar    T    C        0      0        2 
  27  chr27_14689286   Sample    T    C        0      0        2 
  27  chr27_14695687     AAsi    C    T        0      0        2 
  27  chr27_14695687     AKia    C    T        0      0        2 
  27  chr27_14695687     AOna    C    T        0      0        2 
  27  chr27_14695687     ASom    C    T        0      0        2 
  27  chr27_14695687     HCab    C    T        0      0        2 
  27  chr27_14695687     HPrz    C    T        0      0        2 
  27  chr27_14695687     ZBoe    C    T      0.5      1        2 
  27  chr27_14695687     ZGre    C    T        0      0        2 
  27  chr27_14695687     ZHar    C    T        0      0        2 
  27  chr27_14695687   Sample    C    T        0      0        2 
  27  chr27_14697994     AAsi    C    A        0      0        2 
  27  chr27_14697994     AKia    C    A        0      0        2 
  27  chr27_14697994     AOna    C    A        0      0        2 
  27  chr27_14697994     ASom    C    A      0.5      1        2 
  27  chr27_14697994     HCab    C    A        0      0        2 
  27  chr27_14697994     HPrz    C    A        0      0        2 
  27  chr27_14697994     ZBoe    C    A        0      0        2 
  27  chr27_14697994     ZGre    C    A        0      0        2 
  27  chr27_14697994     ZHar    C    A        0      0        2 
  27  chr27_14697994   Sample    C    A        0      0        2 
  27  chr27_14705779     AAsi    C    T        1      2        2 
  27  chr27_14705779     AKia    C    T        0      0        2 
  27  chr27_14705779     AOna    C    T        0      0        2 
  27  chr27_14705779     ASom    C    T        1      2        2 
  27  chr27_14705779     HCab    C    T        0      0        2 
  27  chr27_14705779     HPrz    C    T        0      0        2 
  27  chr27_14705779     ZBoe    C    T        0      0        2 
  27  chr27_14705779     ZGre    C    T        0      0        2 
  27  chr27_14705779     ZHar    C    T        0      0        2 
  27  chr27_14705779   Sample    C    T        0      0        2 
  27  chr27_14706015     AAsi    C    G        0      0        2 
  27  chr27_14706015     AKia    C    G        0      0        2 
  27  chr27_14706015     AOna    C    G        0      0        2 
  27  chr27_14706015     ASom    C    G        0      0        2 
  27  chr27_14706015     HCab    C    G      0.5      1        2 
  27  chr27_14706015     HPrz    C    G        0      0        2 
  27  chr27_14706015     ZBoe    C    G        0      0        2 
  27  chr27_14706015     ZGre    C    G        0      0        2 
  27  chr27_14706015     ZHar    C    G        0      0        2 
  27  chr27_14706015   Sample    C    G        0      0        2 
  27  chr27_14710014     AAsi    T    C        0      0        2 
  27  chr27_14710014     AKia    T    C        0      0        2 
  27  chr27_14710014     AOna    T    C        0      0        2 
  27  chr27_14710014     ASom    T    C        0      0        2 
  27  chr27_14710014     HCab    T    C        0      0        2 
  27  chr27_14710014     HPrz    T    C      0.5      1        2 
  27  chr27_14710014     ZBoe    T    C      0.5      1        2 
  27  chr27_14710014     ZGre    T    C        1      2        2 
  27  chr27_14710014     ZHar    T    C        1      2        2 
  27  chr27_14710014   Sample    T    C        0      0        2 
  27  chr27_14711584     AAsi    C    T        0      0        2 
  27  chr27_14711584     AKia    C    T        0      0        2 
  27  chr27_14711584     AOna    C    T        0      0        2 
  27  chr27_14711584     ASom    C    T        0      0        2 
  27  chr27_14711584     HCab    C    T        1      2        2 
  27  chr27_14711584     HPrz    C    T        1      2        2 
  27  chr27_14711584     ZBoe    C    T        0      0        2 
  27  chr27_14711584     ZGre    C    T        0      0        2 
  27  chr27_14711584     ZHar    C    T        0      0        2 
  27  chr27_14711584   Sample    C    T        1      2        2 
  27  chr27_14713678     AAsi    C    T        0      0        2 
  27  chr27_14713678     AKia    C    T        1      2        2 
  27  chr27_14713678     AOna    C    T        0      0        2 
  27  chr27_14713678     ASom    C    T        0      0        2 
  27  chr27_14713678     HCab    C    T        0      0        2 
  27  chr27_14713678     HPrz    C    T        0      0        2 
  27  chr27_14713678     ZBoe    C    T        0      0        2 
  27  chr27_14713678     ZGre    C    T        0      0        2 
  27  chr27_14713678     ZHar    C    T        0      0        2 
  27  chr27_14713678   Sample    C    T        0      0        2 
  27  chr27_14722109     AAsi    G    T        0      0        2 
  27  chr27_14722109     AKia    G    T        0      0        2 
  27  chr27_14722109     AOna    G    T        0      0        2 
  27  chr27_14722109     ASom    G    T        0      0        2 
  27  chr27_14722109     HCab    G    T        1      2        2 
  27  chr27_14722109     HPrz    G    T        1      2        2 
  27  chr27_14722109     ZBoe    G    T        0      0        2 
  27  chr27_14722109     ZGre    G    T        0      0        2 
  27  chr27_14722109     ZHar    G    T        0      0        2 
  27  chr27_14722109   Sample    G    T        1      2        2 
  27  chr27_14723792     AAsi    C    G        0      0        2 
  27  chr27_14723792     AKia    C    G        0      0        2 
  27  chr27_14723792     AOna    C    G        0      0        2 
  27  chr27_14723792     ASom    C    G        0      0        2 
  27  chr27_14723792     HCab    C    G        1      2        2 
  27  chr27_14723792     HPrz    C    G        1      2        2 
  27  chr27_14723792     ZBoe    C    G        0      0        2 
  27  chr27_14723792     ZGre    C    G        0      0        2 
  27  chr27_14723792     ZHar    C    G        0      0        2 
  27  chr27_14723792   Sample    C    G        1      2        2 
  27  chr27_14724141     AAsi    G    C        0      0        2 
  27  chr27_14724141     AKia    G    C        0      0        2 
  27  chr27_14724141     AOna    G    C        0      0        2 
  27  chr27_14724141     ASom    G    C        0      0        2 
  27  chr27_14724141     HCab    G    C        1      2        2 
  27  chr27_14724141     HPrz    G    C        1      2        2 
  27  chr27_14724141     ZBoe    G    C        0      0        2 
  27  chr27_14724141     ZGre    G    C        0      0        2 
  27  chr27_14724141     ZHar    G    C        0      0        2 
  27  chr27_14724141   Sample    G    C        1      2        2 
  27  chr27_14727998     AAsi    T    C        0      0        2 
  27  chr27_14727998     AKia    T    C        1      2        2 
  27  chr27_14727998     AOna    T    C        0      0        2 
  27  chr27_14727998     ASom    T    C        0      0        2 
  27  chr27_14727998     HCab    T    C        0      0        2 
  27  chr27_14727998     HPrz    T    C        0      0        2 
  27  chr27_14727998     ZBoe    T    C        0      0        2 
  27  chr27_14727998     ZGre    T    C        0      0        2 
  27  chr27_14727998     ZHar    T    C        0      0        2 
  27  chr27_14727998   Sample    T    C        0      0        2 
  27  chr27_14732266     AAsi    A    G      0.5      1        2 
  27  chr27_14732266     AKia    A    G        0      0        2 
  27  chr27_14732266     AOna    A    G        0      0        2 
  27  chr27_14732266     ASom    A    G        0      0        2 
  27  chr27_14732266     HCab    A    G        0      0        2 
  27  chr27_14732266     HPrz    A    G        0      0        2 
  27  chr27_14732266     ZBoe    A    G        0      0        2 
  27  chr27_14732266     ZGre    A    G        0      0        2 
  27  chr27_14732266     ZHar    A    G        0      0        2 
  27  chr27_14732266   Sample    A    G        0      0        2 
  27  chr27_14732579     AAsi    T    C        0      0        2 
  27  chr27_14732579     AKia    T    C        1      2        2 
  27  chr27_14732579     AOna    T    C        0      0        2 
  27  chr27_14732579     ASom    T    C        0      0        2 
  27  chr27_14732579     HCab    T    C        0      0        2 
  27  chr27_14732579     HPrz    T    C        0      0        2 
  27  chr27_14732579     ZBoe    T    C        0      0        2 
  27  chr27_14732579     ZGre    T    C        0      0        2 
  27  chr27_14732579     ZHar    T    C        0      0        2 
  27  chr27_14732579   Sample    T    C        0      0        2 
  27  chr27_14733788     AAsi    A    G        1      2        2 
  27  chr27_14733788     AKia    A    G        0      0        2 
  27  chr27_14733788     AOna    A    G        0      0        2 
  27  chr27_14733788     ASom    A    G        0      0        2 
  27  chr27_14733788     HCab    A    G        0      0        2 
  27  chr27_14733788     HPrz    A    G        0      0        2 
  27  chr27_14733788     ZBoe    A    G        0      0        2 
  27  chr27_14733788     ZGre    A    G        0      0        2 
  27  chr27_14733788     ZHar    A    G        0      0        2 
  27  chr27_14733788   Sample    A    G        0      0        2 
  27  chr27_14734677     AAsi    G    A        0      0        2 
  27  chr27_14734677     AKia    G    A        0      0        2 
  27  chr27_14734677     AOna    G    A        0      0        2 
  27  chr27_14734677     ASom    G    A        0      0        2 
  27  chr27_14734677     HCab    G    A        0      0        2 
  27  chr27_14734677     HPrz    G    A      0.5      1        2 
  27  chr27_14734677     ZBoe    G    A        0      0        2 
  27  chr27_14734677     ZGre    G    A        0      0        2 
  27  chr27_14734677     ZHar    G    A        0      0        2 
  27  chr27_14734677   Sample    G    A        0      0        2 
  27  chr27_14739005     AAsi    T    C        0      0        2 
  27  chr27_14739005     AKia    T    C        0      0        2 
  27  chr27_14739005     AOna    T    C      0.5      1        2 
  27  chr27_14739005     ASom    T    C        0      0        2 
  27  chr27_14739005     HCab    T    C        0      0        2 
  27  chr27_14739005     HPrz    T    C        0      0        2 
  27  chr27_14739005     ZBoe    T    C        0      0        2 
  27  chr27_14739005     ZGre    T    C        0      0        2 
  27  chr27_14739005     ZHar    T    C        0      0        2 
  27  chr27_14739005   Sample    T    C        0      0        2 
  27  chr27_14759841     AAsi    G    A        1      2        2 
  27  chr27_14759841     AKia    G    A        0      0        2 
  27  chr27_14759841     AOna    G    A        0      0        2 
  27  chr27_14759841     ASom    G    A      0.5      1        2 
  27  chr27_14759841     HCab    G    A        0      0        2 
  27  chr27_14759841     HPrz    G    A        0      0        2 
  27  chr27_14759841     ZBoe    G    A        0      0        2 
  27  chr27_14759841     ZGre    G    A        0      0        2 
  27  chr27_14759841     ZHar    G    A        0      0        2 
  27  chr27_14759841   Sample    G    A        0      0        2 
  27  chr27_14760756     AAsi    G    C        0      0        2 
  27  chr27_14760756     AKia    G    C        0      0        2 
  27  chr27_14760756     AOna    G    C        0      0        2 
  27  chr27_14760756     ASom    G    C        0      0        2 
  27  chr27_14760756     HCab    G    C        1      2        2 
  27  chr27_14760756     HPrz    G    C        1      2        2 
  27  chr27_14760756     ZBoe    G    C        0      0        2 
  27  chr27_14760756     ZGre    G    C        0      0        2 
  27  chr27_14760756     ZHar    G    C        0      0        2 
  27  chr27_14760756   Sample    G    C        1      2        2 
  27  chr27_14763434     AAsi    T    C        0      0        2 
  27  chr27_14763434     AKia    T    C        0      0        2 
  27  chr27_14763434     AOna    T    C        0      0        2 
  27  chr27_14763434     ASom    T    C        0      0        2 
  27  chr27_14763434     HCab    T    C      0.5      1        2 
  27  chr27_14763434     HPrz    T    C        0      0        2 
  27  chr27_14763434     ZBoe    T    C        0      0        2 
  27  chr27_14763434     ZGre    T    C        0      0        2 
  27  chr27_14763434     ZHar    T    C        0      0        2 
  27  chr27_14763434   Sample    T    C        0      0        2 
  27  chr27_14763679     AAsi    G    A        0      0        2 
  27  chr27_14763679     AKia    G    A        1      2        2 
  27  chr27_14763679     AOna    G    A      0.5      1        2 
  27  chr27_14763679     ASom    G    A        0      0        2 
  27  chr27_14763679     HCab    G    A        0      0        2 
  27  chr27_14763679     HPrz    G    A        0      0        2 
  27  chr27_14763679     ZBoe    G    A        0      0        2 
  27  chr27_14763679     ZGre    G    A        0      0        2 
  27  chr27_14763679     ZHar    G    A        0      0        2 
  27  chr27_14763679   Sample    G    A        0      0        2 
  27  chr27_14771932     AAsi    G    C        0      0        2 
  27  chr27_14771932     AKia    G    C      0.5      1        2 
  27  chr27_14771932     AOna    G    C        0      0        2 
  27  chr27_14771932     ASom    G    C        0      0        2 
  27  chr27_14771932     HCab    G    C        0      0        2 
  27  chr27_14771932     HPrz    G    C        0      0        2 
  27  chr27_14771932     ZBoe    G    C        0      0        2 
  27  chr27_14771932     ZGre    G    C        0      0        2 
  27  chr27_14771932     ZHar    G    C        0      0        2 
  27  chr27_14771932   Sample    G    C        0      0        2 
  27  chr27_14778284     AAsi    T    C        0      0        2 
  27  chr27_14778284     AKia    T    C        0      0        2 
  27  chr27_14778284     AOna    T    C        0      0        2 
  27  chr27_14778284     ASom    T    C        0      0        2 
  27  chr27_14778284     HCab    T    C        0      0        2 
  27  chr27_14778284     HPrz    T    C        0      0        2 
  27  chr27_14778284     ZBoe    T    C        0      0        2 
  27  chr27_14778284     ZGre    T    C        1      2        2 
  27  chr27_14778284     ZHar    T    C        0      0        2 
  27  chr27_14778284   Sample    T    C        0      0        2 
  27  chr27_14780819     AAsi    T    C        0      0        2 
  27  chr27_14780819     AKia    T    C        0      0        2 
  27  chr27_14780819     AOna    T    C        0      0        2 
  27  chr27_14780819     ASom    T    C        0      0        2 
  27  chr27_14780819     HCab    T    C        0      0        2 
  27  chr27_14780819     HPrz    T    C        0      0        2 
  27  chr27_14780819     ZBoe    T    C      0.5      1        2 
  27  chr27_14780819     ZGre    T    C        0      0        2 
  27  chr27_14780819     ZHar    T    C        0      0        2 
  27  chr27_14780819   Sample    T    C        0      0        2 
  27  chr27_14781725     AAsi    A    C        0      0        2 
  27  chr27_14781725     AKia    A    C        0      0        2 
  27  chr27_14781725     AOna    A    C        0      0        2 
  27  chr27_14781725     ASom    A    C        0      0        2 
  27  chr27_14781725     HCab    A    C        0      0        2 
  27  chr27_14781725     HPrz    A    C        0      0        2 
  27  chr27_14781725     ZBoe    A    C      0.5      1        2 
  27  chr27_14781725     ZGre    A    C        0      0        2 
  27  chr27_14781725     ZHar    A    C        0      0        2 
  27  chr27_14781725   Sample    A    C        0      0        2 
  27  chr27_14781874     AAsi    G    A        0      0        2 
  27  chr27_14781874     AKia    G    A        0      0        2 
  27  chr27_14781874     AOna    G    A        0      0        2 
  27  chr27_14781874     ASom    G    A        0      0        2 
  27  chr27_14781874     HCab    G    A        1      2        2 
  27  chr27_14781874     HPrz    G    A        1      2        2 
  27  chr27_14781874     ZBoe    G    A        0      0        2 
  27  chr27_14781874     ZGre    G    A        0      0        2 
  27  chr27_14781874     ZHar    G    A        0      0        2 
  27  chr27_14781874   Sample    G    A        1      2        2 
  27  chr27_14781888     AAsi    A    T        0      0        2 
  27  chr27_14781888     AKia    A    T        0      0        2 
  27  chr27_14781888     AOna    A    T        0      0        2 
  27  chr27_14781888     ASom    A    T        0      0        2 
  27  chr27_14781888     HCab    A    T        1      2        2 
  27  chr27_14781888     HPrz    A    T        1      2        2 
  27  chr27_14781888     ZBoe    A    T        0      0        2 
  27  chr27_14781888     ZGre    A    T        0      0        2 
  27  chr27_14781888     ZHar    A    T        0      0        2 
  27  chr27_14781888   Sample    A    T        1      2        2 
  27  chr27_14782012     AAsi    T    G        0      0        2 
  27  chr27_14782012     AKia    T    G        0      0        2 
  27  chr27_14782012     AOna    T    G        0      0        2 
  27  chr27_14782012     ASom    T    G      0.5      1        2 
  27  chr27_14782012     HCab    T    G        0      0        2 
  27  chr27_14782012     HPrz    T    G        0      0        2 
  27  chr27_14782012     ZBoe    T    G        0      0        2 
  27  chr27_14782012     ZGre    T    G        0      0        2 
  27  chr27_14782012     ZHar    T    G        0      0        2 
  27  chr27_14782012   Sample    T    G        0      0        2 
  27  chr27_14783586     AAsi    C    A        0      0        2 
  27  chr27_14783586     AKia    C    A        0      0        2 
  27  chr27_14783586     AOna    C    A        0      0        2 
  27  chr27_14783586     ASom    C    A        0      0        2 
  27  chr27_14783586     HCab    C    A        0      0        2 
  27  chr27_14783586     HPrz    C    A        0      0        2 
  27  chr27_14783586     ZBoe    C    A        0      0        2 
  27  chr27_14783586     ZGre    C    A        1      2        2 
  27  chr27_14783586     ZHar    C    A        0      0        2 
  27  chr27_14783586   Sample    C    A        0      0        2 
  27  chr27_14786637     AAsi    A    G        0      0        2 
  27  chr27_14786637     AKia    A    G        1      2        2 
  27  chr27_14786637     AOna    A    G        0      0        2 
  27  chr27_14786637     ASom    A    G        0      0        2 
  27  chr27_14786637     HCab    A    G        0      0        2 
  27  chr27_14786637     HPrz    A    G        0      0        2 
  27  chr27_14786637     ZBoe    A    G        0      0        2 
  27  chr27_14786637     ZGre    A    G        0      0        2 
  27  chr27_14786637     ZHar    A    G        0      0        2 
  27  chr27_14786637   Sample    A    G        0      0        2 
  27  chr27_14787947     AAsi    G    A        0      0        2 
  27  chr27_14787947     AKia    G    A        0      0        2 
  27  chr27_14787947     AOna    G    A        0      0        2 
  27  chr27_14787947     ASom    G    A        0      0        2 
  27  chr27_14787947     HCab    G    A      0.5      1        2 
  27  chr27_14787947     HPrz    G    A        0      0        2 
  27  chr27_14787947     ZBoe    G    A        0      0        2 
  27  chr27_14787947     ZGre    G    A        0      0        2 
  27  chr27_14787947     ZHar    G    A        0      0        2 
  27  chr27_14787947   Sample    G    A        0      0        2 
  27  chr27_14789253     AAsi    G    A        0      0        2 
  27  chr27_14789253     AKia    G    A        0      0        2 
  27  chr27_14789253     AOna    G    A        0      0        2 
  27  chr27_14789253     ASom    G    A        0      0        2 
  27  chr27_14789253     HCab    G    A        1      2        2 
  27  chr27_14789253     HPrz    G    A        1      2        2 
  27  chr27_14789253     ZBoe    G    A        0      0        2 
  27  chr27_14789253     ZGre    G    A        0      0        2 
  27  chr27_14789253     ZHar    G    A        0      0        2 
  27  chr27_14789253   Sample    G    A        1      2        2 
  27  chr27_14789865     AAsi    G    A        0      0        2 
  27  chr27_14789865     AKia    G    A        0      0        2 
  27  chr27_14789865     AOna    G    A        0      0        2 
  27  chr27_14789865     ASom    G    A        0      0        2 
  27  chr27_14789865     HCab    G    A        0      0        2 
  27  chr27_14789865     HPrz    G    A        0      0        2 
  27  chr27_14789865     ZBoe    G    A        0      0        2 
  27  chr27_14789865     ZGre    G    A      0.5      1        2 
  27  chr27_14789865     ZHar    G    A        0      0        2 
  27  chr27_14789865   Sample    G    A        0      0        2 
  27  chr27_14789877     AAsi    C    T        0      0        2 
  27  chr27_14789877     AKia    C    T        0      0        2 
  27  chr27_14789877     AOna    C    T        0      0        2 
  27  chr27_14789877     ASom    C    T        0      0        2 
  27  chr27_14789877     HCab    C    T        0      0        2 
  27  chr27_14789877     HPrz    C    T        0      0        2 
  27  chr27_14789877     ZBoe    C    T      0.5      1        2 
  27  chr27_14789877     ZGre    C    T        0      0        2 
  27  chr27_14789877     ZHar    C    T        0      0        2 
  27  chr27_14789877   Sample    C    T        0      0        2 
  27  chr27_14792089     AAsi    A    T        0      0        2 
  27  chr27_14792089     AKia    A    T        0      0        2 
  27  chr27_14792089     AOna    A    T        0      0        2 
  27  chr27_14792089     ASom    A    T        0      0        2 
  27  chr27_14792089     HCab    A    T      0.5      1        2 
  27  chr27_14792089     HPrz    A    T        0      0        2 
  27  chr27_14792089     ZBoe    A    T        0      0        2 
  27  chr27_14792089     ZGre    A    T        0      0        2 
  27  chr27_14792089     ZHar    A    T        0      0        2 
  27  chr27_14792089   Sample    A    T        1      2        2 
  27  chr27_14794340     AAsi    A    T        0      0        2 
  27  chr27_14794340     AKia    A    T        0      0        2 
  27  chr27_14794340     AOna    A    T      0.5      1        2 
  27  chr27_14794340     ASom    A    T        0      0        2 
  27  chr27_14794340     HCab    A    T        0      0        2 
  27  chr27_14794340     HPrz    A    T        0      0        2 
  27  chr27_14794340     ZBoe    A    T        0      0        2 
  27  chr27_14794340     ZGre    A    T        0      0        2 
  27  chr27_14794340     ZHar    A    T        0      0        2 
  27  chr27_14794340   Sample    A    T        0      0        2 
  27  chr27_14796454     AAsi    C    T        0      0        2 
  27  chr27_14796454     AKia    C    T        0      0        2 
  27  chr27_14796454     AOna    C    T        0      0        2 
  27  chr27_14796454     ASom    C    T      0.5      1        2 
  27  chr27_14796454     HCab    C    T        0      0        2 
  27  chr27_14796454     HPrz    C    T        0      0        2 
  27  chr27_14796454     ZBoe    C    T        0      0        2 
  27  chr27_14796454     ZGre    C    T        0      0        2 
  27  chr27_14796454     ZHar    C    T        0      0        2 
  27  chr27_14796454   Sample    C    T        0      0        2 
  27  chr27_14798641     AAsi    T    C        0      0        2 
  27  chr27_14798641     AKia    T    C        0      0        2 
  27  chr27_14798641     AOna    T    C        0      0        2 
  27  chr27_14798641     ASom    T    C        0      0        2 
  27  chr27_14798641     HCab    T    C        1      2        2 
  27  chr27_14798641     HPrz    T    C        1      2        2 
  27  chr27_14798641     ZBoe    T    C        0      0        2 
  27  chr27_14798641     ZGre    T    C        0      0        2 
  27  chr27_14798641     ZHar    T    C        0      0        2 
  27  chr27_14798641   Sample    T    C        1      2        2 
  27  chr27_14799146     AAsi    T    C        0      0        2 
  27  chr27_14799146     AKia    T    C        0      0        2 
  27  chr27_14799146     AOna    T    C        0      0        2 
  27  chr27_14799146     ASom    T    C        0      0        2 
  27  chr27_14799146     HCab    T    C        0      0        2 
  27  chr27_14799146     HPrz    T    C        0      0        2 
  27  chr27_14799146     ZBoe    T    C      0.5      1        2 
  27  chr27_14799146     ZGre    T    C        0      0        2 
  27  chr27_14799146     ZHar    T    C        0      0        2 
  27  chr27_14799146   Sample    T    C        0      0        2 
  27  chr27_14800671     AAsi    C    G        0      0        2 
  27  chr27_14800671     AKia    C    G        0      0        2 
  27  chr27_14800671     AOna    C    G        0      0        2 
  27  chr27_14800671     ASom    C    G        0      0        2 
  27  chr27_14800671     HCab    C    G        0      0        2 
  27  chr27_14800671     HPrz    C    G        0      0        2 
  27  chr27_14800671     ZBoe    C    G        0      0        2 
  27  chr27_14800671     ZGre    C    G        0      0        2 
  27  chr27_14800671     ZHar    C    G      0.5      1        2 
  27  chr27_14800671   Sample    C    G        0      0        2 
  27  chr27_14803121     AAsi    A    G        0      0        2 
  27  chr27_14803121     AKia    A    G        0      0        2 
  27  chr27_14803121     AOna    A    G        0      0        2 
  27  chr27_14803121     ASom    A    G      0.5      1        2 
  27  chr27_14803121     HCab    A    G        0      0        2 
  27  chr27_14803121     HPrz    A    G        0      0        2 
  27  chr27_14803121     ZBoe    A    G        0      0        2 
  27  chr27_14803121     ZGre    A    G        0      0        2 
  27  chr27_14803121     ZHar    A    G        0      0        2 
  27  chr27_14803121   Sample    A    G        0      0        2 
  27  chr27_14803854     AAsi    A    C        0      0        2 
  27  chr27_14803854     AKia    A    C        0      0        2 
  27  chr27_14803854     AOna    A    C        0      0        2 
  27  chr27_14803854     ASom    A    C        0      0        2 
  27  chr27_14803854     HCab    A    C        1      2        2 
  27  chr27_14803854     HPrz    A    C        1      2        2 
  27  chr27_14803854     ZBoe    A    C        0      0        2 
  27  chr27_14803854     ZGre    A    C        0      0        2 
  27  chr27_14803854     ZHar    A    C        0      0        2 
  27  chr27_14803854   Sample    A    C        1      2        2 
  27  chr27_14807416     AAsi    G    A        0      0        2 
  27  chr27_14807416     AKia    G    A        0      0        2 
  27  chr27_14807416     AOna    G    A        0      0        2 
  27  chr27_14807416     ASom    G    A        0      0        2 
  27  chr27_14807416     HCab    G    A        0      0        2 
  27  chr27_14807416     HPrz    G    A        0      0        2 
  27  chr27_14807416     ZBoe    G    A        0      0        2 
  27  chr27_14807416     ZGre    G    A        0      0        2 
  27  chr27_14807416     ZHar    G    A      0.5      1        2 
  27  chr27_14807416   Sample    G    A        0      0        2 
  27  chr27_14807937     AAsi    T    C        0      0        2 
  27  chr27_14807937     AKia    T    C        0      0        2 
  27  chr27_14807937     AOna    T    C        0      0        2 
  27  chr27_14807937     ASom    T    C        0      0        2 
  27  chr27_14807937     HCab    T    C        1      2        2 
  27  chr27_14807937     HPrz    T    C        1      2        2 
  27  chr27_14807937     ZBoe    T    C        0      0        2 
  27  chr27_14807937     ZGre    T    C        0      0        2 
  27  chr27_14807937     ZHar    T    C        0      0        2 
  27  chr27_14807937   Sample    T    C        1      2        2 
  27  chr27_14809554     AAsi    C    T        1      2        2 
  27  chr27_14809554     AKia    C    T        0      0        2 
  27  chr27_14809554     AOna    C    T        0      0        2 
  27  chr27_14809554     ASom    C    T      0.5      1        2 
  27  chr27_14809554     HCab    C    T        0      0        2 
  27  chr27_14809554     HPrz    C    T        0      0        2 
  27  chr27_14809554     ZBoe    C    T        0      0        2 
  27  chr27_14809554     ZGre    C    T        0      0        2 
  27  chr27_14809554     ZHar    C    T        0      0        2 
  27  chr27_14809554   Sample    C    T        0      0        2 
  27  chr27_14813349     AAsi    G    A        0      0        2 
  27  chr27_14813349     AKia    G    A        0      0        2 
  27  chr27_14813349     AOna    G    A        0      0        2 
  27  chr27_14813349     ASom    G    A        0      0        2 
  27  chr27_14813349     HCab    G    A        0      0        2 
  27  chr27_14813349     HPrz    G    A        0      0        2 
  27  chr27_14813349     ZBoe    G    A      0.5      1        2 
  27  chr27_14813349     ZGre    G    A        0      0        2 
  27  chr27_14813349     ZHar    G    A        0      0        2 
  27  chr27_14813349   Sample    G    A        0      0        2 
  27  chr27_14819300     AAsi    T    C        0      0        2 
  27  chr27_14819300     AKia    T    C        0      0        2 
  27  chr27_14819300     AOna    T    C        0      0        2 
  27  chr27_14819300     ASom    T    C        0      0        2 
  27  chr27_14819300     HCab    T    C        1      2        2 
  27  chr27_14819300     HPrz    T    C        1      2        2 
  27  chr27_14819300     ZBoe    T    C        0      0        2 
  27  chr27_14819300     ZGre    T    C        0      0        2 
  27  chr27_14819300     ZHar    T    C        0      0        2 
  27  chr27_14819300   Sample    T    C        1      2        2 
  27  chr27_14827701     AAsi    A    C        0      0        2 
  27  chr27_14827701     AKia    A    C        0      0        2 
  27  chr27_14827701     AOna    A    C        0      0        2 
  27  chr27_14827701     ASom    A    C        0      0        2 
  27  chr27_14827701     HCab    A    C        1      2        2 
  27  chr27_14827701     HPrz    A    C        1      2        2 
  27  chr27_14827701     ZBoe    A    C        0      0        2 
  27  chr27_14827701     ZGre    A    C        0      0        2 
  27  chr27_14827701     ZHar    A    C        0      0        2 
  27  chr27_14827701   Sample    A    C        1      2        2 
  27  chr27_14835578     AAsi    A    G        0      0        2 
  27  chr27_14835578     AKia    A    G        0      0        2 
  27  chr27_14835578     AOna    A    G        0      0        2 
  27  chr27_14835578     ASom    A    G        0      0        2 
  27  chr27_14835578     HCab    A    G        0      0        2 
  27  chr27_14835578     HPrz    A    G        0      0        2 
  27  chr27_14835578     ZBoe    A    G        0      0        2 
  27  chr27_14835578     ZGre    A    G        0      0        2 
  27  chr27_14835578     ZHar    A    G      0.5      1        2 
  27  chr27_14835578   Sample    A    G        0      0        2 
  27  chr27_14835852     AAsi    A    G        0      0        2 
  27  chr27_14835852     AKia    A    G        0      0        2 
  27  chr27_14835852     AOna    A    G        0      0        2 
  27  chr27_14835852     ASom    A    G        0      0        2 
  27  chr27_14835852     HCab    A    G        1      2        2 
  27  chr27_14835852     HPrz    A    G        1      2        2 
  27  chr27_14835852     ZBoe    A    G        0      0        2 
  27  chr27_14835852     ZGre    A    G        0      0        2 
  27  chr27_14835852     ZHar    A    G        0      0        2 
  27  chr27_14835852   Sample    A    G        1      2        2 
  27  chr27_14837383     AAsi    G    A        0      0        2 
  27  chr27_14837383     AKia    G    A        0      0        2 
  27  chr27_14837383     AOna    G    A        0      0        2 
  27  chr27_14837383     ASom    G    A        0      0        2 
  27  chr27_14837383     HCab    G    A        1      2        2 
  27  chr27_14837383     HPrz    G    A        1      2        2 
  27  chr27_14837383     ZBoe    G    A        0      0        2 
  27  chr27_14837383     ZGre    G    A        0      0        2 
  27  chr27_14837383     ZHar    G    A        0      0        2 
  27  chr27_14837383   Sample    G    A        1      2        2 
  27  chr27_14843083     AAsi    C    G        0      0        2 
  27  chr27_14843083     AKia    C    G        0      0        2 
  27  chr27_14843083     AOna    C    G        0      0        2 
  27  chr27_14843083     ASom    C    G        0      0        2 
  27  chr27_14843083     HCab    C    G        0      0        2 
  27  chr27_14843083     HPrz    C    G        0      0        2 
  27  chr27_14843083     ZBoe    C    G      0.5      1        2 
  27  chr27_14843083     ZGre    C    G        0      0        2 
  27  chr27_14843083     ZHar    C    G        0      0        2 
  27  chr27_14843083   Sample    C    G        0      0        2 
  27  chr27_14847709     AAsi    T    C        0      0        2 
  27  chr27_14847709     AKia    T    C        0      0        2 
  27  chr27_14847709     AOna    T    C        0      0        2 
  27  chr27_14847709     ASom    T    C        0      0        2 
  27  chr27_14847709     HCab    T    C        0      0        2 
  27  chr27_14847709     HPrz    T    C      0.5      1        2 
  27  chr27_14847709     ZBoe    T    C        0      0        2 
  27  chr27_14847709     ZGre    T    C        0      0        2 
  27  chr27_14847709     ZHar    T    C        0      0        2 
  27  chr27_14847709   Sample    T    C        0      0        2 
  27  chr27_14848993     AAsi    G    T        0      0        2 
  27  chr27_14848993     AKia    G    T        0      0        2 
  27  chr27_14848993     AOna    G    T        0      0        2 
  27  chr27_14848993     ASom    G    T        0      0        2 
  27  chr27_14848993     HCab    G    T      0.5      1        2 
  27  chr27_14848993     HPrz    G    T        1      2        2 
  27  chr27_14848993     ZBoe    G    T        0      0        2 
  27  chr27_14848993     ZGre    G    T        0      0        2 
  27  chr27_14848993     ZHar    G    T        0      0        2 
  27  chr27_14848993   Sample    G    T        1      2        2 
  27  chr27_14855268     AAsi    T    C        0      0        2 
  27  chr27_14855268     AKia    T    C        0      0        2 
  27  chr27_14855268     AOna    T    C        0      0        2 
  27  chr27_14855268     ASom    T    C        0      0        2 
  27  chr27_14855268     HCab    T    C        0      0        2 
  27  chr27_14855268     HPrz    T    C        0      0        2 
  27  chr27_14855268     ZBoe    T    C        0      0        2 
  27  chr27_14855268     ZGre    T    C        0      0        2 
  27  chr27_14855268     ZHar    T    C      0.5      1        2 
  27  chr27_14855268   Sample    T    C        0      0        2 
  27  chr27_14862236     AAsi    T    C        0      0        2 
  27  chr27_14862236     AKia    T    C        0      0        2 
  27  chr27_14862236     AOna    T    C        0      0        2 
  27  chr27_14862236     ASom    T    C        0      0        2 
  27  chr27_14862236     HCab    T    C        1      2        2 
  27  chr27_14862236     HPrz    T    C        1      2        2 
  27  chr27_14862236     ZBoe    T    C        0      0        2 
  27  chr27_14862236     ZGre    T    C        0      0        2 
  27  chr27_14862236     ZHar    T    C        0      0        2 
  27  chr27_14862236   Sample    T    C        1      2        2 
  27  chr27_14865527     AAsi    T    C        0      0        2 
  27  chr27_14865527     AKia    T    C        0      0        2 
  27  chr27_14865527     AOna    T    C        0      0        2 
  27  chr27_14865527     ASom    T    C        0      0        2 
  27  chr27_14865527     HCab    T    C        0      0        2 
  27  chr27_14865527     HPrz    T    C        0      0        2 
  27  chr27_14865527     ZBoe    T    C        0      0        2 
  27  chr27_14865527     ZGre    T    C        0      0        2 
  27  chr27_14865527     ZHar    T    C        1      2        2 
  27  chr27_14865527   Sample    T    C        0      0        2 
  27  chr27_14866655     AAsi    C    T        0      0        2 
  27  chr27_14866655     AKia    C    T        0      0        2 
  27  chr27_14866655     AOna    C    T        0      0        2 
  27  chr27_14866655     ASom    C    T        0      0        2 
  27  chr27_14866655     HCab    C    T      0.5      1        2 
  27  chr27_14866655     HPrz    C    T        0      0        2 
  27  chr27_14866655     ZBoe    C    T        0      0        2 
  27  chr27_14866655     ZGre    C    T        0      0        2 
  27  chr27_14866655     ZHar    C    T        0      0        2 
  27  chr27_14866655   Sample    C    T        0      0        2 
  27  chr27_14870025     AAsi    T    C        0      0        2 
  27  chr27_14870025     AKia    T    C        0      0        2 
  27  chr27_14870025     AOna    T    C        0      0        2 
  27  chr27_14870025     ASom    T    C        0      0        2 
  27  chr27_14870025     HCab    T    C        1      2        2 
  27  chr27_14870025     HPrz    T    C        1      2        2 
  27  chr27_14870025     ZBoe    T    C        0      0        2 
  27  chr27_14870025     ZGre    T    C        0      0        2 
  27  chr27_14870025     ZHar    T    C        0      0        2 
  27  chr27_14870025   Sample    T    C        1      2        2 
  27  chr27_14873918     AAsi    C    A        1      2        2 
  27  chr27_14873918     AKia    C    A        0      0        2 
  27  chr27_14873918     AOna    C    A        1      2        2 
  27  chr27_14873918     ASom    C    A        1      2        2 
  27  chr27_14873918     HCab    C    A        0      0        2 
  27  chr27_14873918     HPrz    C    A        0      0        2 
  27  chr27_14873918     ZBoe    C    A        0      0        2 
  27  chr27_14873918     ZGre    C    A        0      0        2 
  27  chr27_14873918     ZHar    C    A        0      0        2 
  27  chr27_14873918   Sample    C    A        0      0        2 
  27  chr27_14877518     AAsi    G    A        1      2        2 
  27  chr27_14877518     AKia    G    A        0      0        2 
  27  chr27_14877518     AOna    G    A        0      0        2 
  27  chr27_14877518     ASom    G    A        1      2        2 
  27  chr27_14877518     HCab    G    A        0      0        2 
  27  chr27_14877518     HPrz    G    A        0      0        2 
  27  chr27_14877518     ZBoe    G    A        0      0        2 
  27  chr27_14877518     ZGre    G    A        0      0        2 
  27  chr27_14877518     ZHar    G    A        0      0        2 
  27  chr27_14877518   Sample    G    A        0      0        2 
  27  chr27_14877699     AAsi    A    C        0      0        2 
  27  chr27_14877699     AKia    A    C        0      0        2 
  27  chr27_14877699     AOna    A    C        0      0        2 
  27  chr27_14877699     ASom    A    C        0      0        2 
  27  chr27_14877699     HCab    A    C        0      0        2 
  27  chr27_14877699     HPrz    A    C        0      0        2 
  27  chr27_14877699     ZBoe    A    C        0      0        2 
  27  chr27_14877699     ZGre    A    C        0      0        2 
  27  chr27_14877699     ZHar    A    C      0.5      1        2 
  27  chr27_14877699   Sample    A    C        0      0        2 
  27  chr27_14881346     AAsi    A    G        0      0        2 
  27  chr27_14881346     AKia    A    G        0      0        2 
  27  chr27_14881346     AOna    A    G        0      0        2 
  27  chr27_14881346     ASom    A    G        0      0        2 
  27  chr27_14881346     HCab    A    G        0      0        2 
  27  chr27_14881346     HPrz    A    G        0      0        2 
  27  chr27_14881346     ZBoe    A    G        0      0        2 
  27  chr27_14881346     ZGre    A    G        0      0        2 
  27  chr27_14881346     ZHar    A    G      0.5      1        2 
  27  chr27_14881346   Sample    A    G        0      0        2 
  27  chr27_14882620     AAsi    C    T        0      0        2 
  27  chr27_14882620     AKia    C    T        0      0        2 
  27  chr27_14882620     AOna    C    T        0      0        2 
  27  chr27_14882620     ASom    C    T        0      0        2 
  27  chr27_14882620     HCab    C    T        0      0        2 
  27  chr27_14882620     HPrz    C    T        0      0        2 
  27  chr27_14882620     ZBoe    C    T      0.5      1        2 
  27  chr27_14882620     ZGre    C    T        0      0        2 
  27  chr27_14882620     ZHar    C    T        0      0        2 
  27  chr27_14882620   Sample    C    T        0      0        2 
  27  chr27_14884555     AAsi    C    T        0      0        2 
  27  chr27_14884555     AKia    C    T        0      0        2 
  27  chr27_14884555     AOna    C    T        0      0        2 
  27  chr27_14884555     ASom    C    T        0      0        2 
  27  chr27_14884555     HCab    C    T        1      2        2 
  27  chr27_14884555     HPrz    C    T        1      2        2 
  27  chr27_14884555     ZBoe    C    T        0      0        2 
  27  chr27_14884555     ZGre    C    T        0      0        2 
  27  chr27_14884555     ZHar    C    T        0      0        2 
  27  chr27_14884555   Sample    C    T        1      2        2 
  27  chr27_14885768     AAsi    A    G        0      0        2 
  27  chr27_14885768     AKia    A    G        0      0        2 
  27  chr27_14885768     AOna    A    G        0      0        2 
  27  chr27_14885768     ASom    A    G        0      0        2 
  27  chr27_14885768     HCab    A    G        0      0        2 
  27  chr27_14885768     HPrz    A    G        0      0        2 
  27  chr27_14885768     ZBoe    A    G      0.5      1        2 
  27  chr27_14885768     ZGre    A    G        0      0        2 
  27  chr27_14885768     ZHar    A    G        0      0        2 
  27  chr27_14885768   Sample    A    G        0      0        2 
  27  chr27_14891729     AAsi    C    T        0      0        2 
  27  chr27_14891729     AKia    C    T        0      0        2 
  27  chr27_14891729     AOna    C    T        0      0        2 
  27  chr27_14891729     ASom    C    T        0      0        2 
  27  chr27_14891729     HCab    C    T        1      2        2 
  27  chr27_14891729     HPrz    C    T        1      2        2 
  27  chr27_14891729     ZBoe    C    T        0      0        2 
  27  chr27_14891729     ZGre    C    T        0      0        2 
  27  chr27_14891729     ZHar    C    T        0      0        2 
  27  chr27_14891729   Sample    C    T        1      2        2 
  27  chr27_14892221     AAsi    C    T      0.5      1        2 
  27  chr27_14892221     AKia    C    T        0      0        2 
  27  chr27_14892221     AOna    C    T        0      0        2 
  27  chr27_14892221     ASom    C    T        0      0        2 
  27  chr27_14892221     HCab    C    T        0      0        2 
  27  chr27_14892221     HPrz    C    T        0      0        2 
  27  chr27_14892221     ZBoe    C    T        0      0        2 
  27  chr27_14892221     ZGre    C    T        0      0        2 
  27  chr27_14892221     ZHar    C    T        0      0        2 
  27  chr27_14892221   Sample    C    T        0      0        2 
  27  chr27_14893488     AAsi    A    G        0      0        2 
  27  chr27_14893488     AKia    A    G        0      0        2 
  27  chr27_14893488     AOna    A    G        0      0        2 
  27  chr27_14893488     ASom    A    G        0      0        2 
  27  chr27_14893488     HCab    A    G        0      0        2 
  27  chr27_14893488     HPrz    A    G        0      0        2 
  27  chr27_14893488     ZBoe    A    G        1      2        2 
  27  chr27_14893488     ZGre    A    G        1      2        2 
  27  chr27_14893488     ZHar    A    G        1      2        2 
  27  chr27_14893488   Sample    A    G        0      0        2 
  27  chr27_14903068     AAsi    C    A        0      0        2 
  27  chr27_14903068     AKia    C    A        0      0        2 
  27  chr27_14903068     AOna    C    A        0      0        2 
  27  chr27_14903068     ASom    C    A        0      0        2 
  27  chr27_14903068     HCab    C    A        1      2        2 
  27  chr27_14903068     HPrz    C    A        1      2        2 
  27  chr27_14903068     ZBoe    C    A        0      0        2 
  27  chr27_14903068     ZGre    C    A        0      0        2 
  27  chr27_14903068     ZHar    C    A        0      0        2 
  27  chr27_14903068   Sample    C    A        1      2        2 
  27  chr27_14906382     AAsi    A    G        0      0        2 
  27  chr27_14906382     AKia    A    G        0      0        2 
  27  chr27_14906382     AOna    A    G        0      0        2 
  27  chr27_14906382     ASom    A    G        0      0        2 
  27  chr27_14906382     HCab    A    G        1      2        2 
  27  chr27_14906382     HPrz    A    G        1      2        2 
  27  chr27_14906382     ZBoe    A    G        0      0        2 
  27  chr27_14906382     ZGre    A    G        0      0        2 
  27  chr27_14906382     ZHar    A    G        0      0        2 
  27  chr27_14906382   Sample    A    G        1      2        2 
  27  chr27_14907271     AAsi    A    C        1      2        2 
  27  chr27_14907271     AKia    A    C        0      0        2 
  27  chr27_14907271     AOna    A    C        0      0        2 
  27  chr27_14907271     ASom    A    C        1      2        2 
  27  chr27_14907271     HCab    A    C        0      0        2 
  27  chr27_14907271     HPrz    A    C        0      0        2 
  27  chr27_14907271     ZBoe    A    C        0      0        2 
  27  chr27_14907271     ZGre    A    C        0      0        2 
  27  chr27_14907271     ZHar    A    C        0      0        2 
  27  chr27_14907271   Sample    A    C        0      0        2 
  27  chr27_14925392     AAsi    G    A        0      0        2 
  27  chr27_14925392     AKia    G    A        0      0        2 
  27  chr27_14925392     AOna    G    A        0      0        2 
  27  chr27_14925392     ASom    G    A        0      0        2 
  27  chr27_14925392     HCab    G    A      0.5      1        2 
  27  chr27_14925392     HPrz    G    A        0      0        2 
  27  chr27_14925392     ZBoe    G    A        0      0        2 
  27  chr27_14925392     ZGre    G    A        0      0        2 
  27  chr27_14925392     ZHar    G    A        0      0        2 
  27  chr27_14925392   Sample    G    A        0      0        2 
  27  chr27_14953623     AAsi    A    C        0      0        2 
  27  chr27_14953623     AKia    A    C        0      0        2 
  27  chr27_14953623     AOna    A    C        0      0        2 
  27  chr27_14953623     ASom    A    C        0      0        2 
  27  chr27_14953623     HCab    A    C        0      0        2 
  27  chr27_14953623     HPrz    A    C        0      0        2 
  27  chr27_14953623     ZBoe    A    C        0      0        2 
  27  chr27_14953623     ZGre    A    C      0.5      1        2 
  27  chr27_14953623     ZHar    A    C        0      0        2 
  27  chr27_14953623   Sample    A    C        0      0        2 
  27  chr27_14954253     AAsi    G    A        0      0        2 
  27  chr27_14954253     AKia    G    A        0      0        2 
  27  chr27_14954253     AOna    G    A        0      0        2 
  27  chr27_14954253     ASom    G    A        0      0        2 
  27  chr27_14954253     HCab    G    A        1      2        2 
  27  chr27_14954253     HPrz    G    A        1      2        2 
  27  chr27_14954253     ZBoe    G    A        0      0        2 
  27  chr27_14954253     ZGre    G    A        0      0        2 
  27  chr27_14954253     ZHar    G    A        0      0        2 
  27  chr27_14954253   Sample    G    A        1      2        2 
  27  chr27_14962624     AAsi    G    A        1      2        2 
  27  chr27_14962624     AKia    G    A        1      2        2 
  27  chr27_14962624     AOna    G    A        1      2        2 
  27  chr27_14962624     ASom    G    A        1      2        2 
  27  chr27_14962624     HCab    G    A        0      0        2 
  27  chr27_14962624     HPrz    G    A        0      0        2 
  27  chr27_14962624     ZBoe    G    A        0      0        2 
  27  chr27_14962624     ZGre    G    A        0      0        2 
  27  chr27_14962624     ZHar    G    A        0      0        2 
  27  chr27_14962624   Sample    G    A        0      0        2 
  27  chr27_14962666     AAsi    C    T        1      2        2 
  27  chr27_14962666     AKia    C    T        1      2        2 
  27  chr27_14962666     AOna    C    T        1      2        2 
  27  chr27_14962666     ASom    C    T        1      2        2 
  27  chr27_14962666     HCab    C    T        0      0        2 
  27  chr27_14962666     HPrz    C    T        0      0        2 
  27  chr27_14962666     ZBoe    C    T        0      0        2 
  27  chr27_14962666     ZGre    C    T        0      0        2 
  27  chr27_14962666     ZHar    C    T        0      0        2 
  27  chr27_14962666   Sample    C    T        0      0        2 
  27  chr27_14975995     AAsi    G    T        0      0        2 
  27  chr27_14975995     AKia    G    T        0      0        2 
  27  chr27_14975995     AOna    G    T        0      0        2 
  27  chr27_14975995     ASom    G    T        0      0        2 
  27  chr27_14975995     HCab    G    T        0      0        2 
  27  chr27_14975995     HPrz    G    T        0      0        2 
  27  chr27_14975995     ZBoe    G    T        0      0        2 
  27  chr27_14975995     ZGre    G    T        1      2        2 
  27  chr27_14975995     ZHar    G    T        0      0        2 
  27  chr27_14975995   Sample    G    T        0      0        2 
  27  chr27_14979770     AAsi    A    G        1      2        2 
  27  chr27_14979770     AKia    A    G        0      0        2 
  27  chr27_14979770     AOna    A    G        0      0        2 
  27  chr27_14979770     ASom    A    G        0      0        2 
  27  chr27_14979770     HCab    A    G        0      0        2 
  27  chr27_14979770     HPrz    A    G        0      0        2 
  27  chr27_14979770     ZBoe    A    G        0      0        2 
  27  chr27_14979770     ZGre    A    G        0      0        2 
  27  chr27_14979770     ZHar    A    G        0      0        2 
  27  chr27_14979770   Sample    A    G        0      0        2 
  27  chr27_14982469     AAsi    G    C        0      0        2 
  27  chr27_14982469     AKia    G    C        1      2        2 
  27  chr27_14982469     AOna    G    C        1      2        2 
  27  chr27_14982469     ASom    G    C        0      0        2 
  27  chr27_14982469     HCab    G    C        0      0        2 
  27  chr27_14982469     HPrz    G    C        0      0        2 
  27  chr27_14982469     ZBoe    G    C        0      0        2 
  27  chr27_14982469     ZGre    G    C        0      0        2 
  27  chr27_14982469     ZHar    G    C        0      0        2 
  27  chr27_14982469   Sample    G    C        0      0        2 
  27  chr27_14982902     AAsi    A    G        0      0        2 
  27  chr27_14982902     AKia    A    G        0      0        2 
  27  chr27_14982902     AOna    A    G        0      0        2 
  27  chr27_14982902     ASom    A    G        0      0        2 
  27  chr27_14982902     HCab    A    G        1      2        2 
  27  chr27_14982902     HPrz    A    G        1      2        2 
  27  chr27_14982902     ZBoe    A    G        0      0        2 
  27  chr27_14982902     ZGre    A    G        0      0        2 
  27  chr27_14982902     ZHar    A    G        0      0        2 
  27  chr27_14982902   Sample    A    G        1      2        2 
  27  chr27_14989491     AAsi    A    G        0      0        2 
  27  chr27_14989491     AKia    A    G        0      0        2 
  27  chr27_14989491     AOna    A    G        0      0        2 
  27  chr27_14989491     ASom    A    G        0      0        2 
  27  chr27_14989491     HCab    A    G        0      0        2 
  27  chr27_14989491     HPrz    A    G        0      0        2 
  27  chr27_14989491     ZBoe    A    G        0      0        2 
  27  chr27_14989491     ZGre    A    G      0.5      1        2 
  27  chr27_14989491     ZHar    A    G        0      0        2 
  27  chr27_14989491   Sample    A    G        0      0        2 
  27  chr27_14992301     AAsi    T    A        0      0        2 
  27  chr27_14992301     AKia    T    A        0      0        2 
  27  chr27_14992301     AOna    T    A        0      0        2 
  27  chr27_14992301     ASom    T    A        0      0        2 
  27  chr27_14992301     HCab    T    A        1      2        2 
  27  chr27_14992301     HPrz    T    A        1      2        2 
  27  chr27_14992301     ZBoe    T    A        0      0        2 
  27  chr27_14992301     ZGre    T    A        0      0        2 
  27  chr27_14992301     ZHar    T    A        0      0        2 
  27  chr27_14992301   Sample    T    A        1      2        2 
  27  chr27_14994025     AAsi    C    A        0      0        2 
  27  chr27_14994025     AKia    C    A        0      0        2 
  27  chr27_14994025     AOna    C    A        0      0        2 
  27  chr27_14994025     ASom    C    A        0      0        2 
  27  chr27_14994025     HCab    C    A        0      0        2 
  27  chr27_14994025     HPrz    C    A        0      0        2 
  27  chr27_14994025     ZBoe    C    A        0      0        2 
  27  chr27_14994025     ZGre    C    A        0      0        2 
  27  chr27_14994025     ZHar    C    A        1      2        2 
  27  chr27_14994025   Sample    C    A        0      0        2 
  27  chr27_15001827     AAsi    C    T        0      0        2 
  27  chr27_15001827     AKia    C    T        0      0        2 
  27  chr27_15001827     AOna    C    T        0      0        2 
  27  chr27_15001827     ASom    C    T        0      0        2 
  27  chr27_15001827     HCab    C    T        1      2        2 
  27  chr27_15001827     HPrz    C    T        1      2        2 
  27  chr27_15001827     ZBoe    C    T        0      0        2 
  27  chr27_15001827     ZGre    C    T        0      0        2 
  27  chr27_15001827     ZHar    C    T        0      0        2 
  27  chr27_15001827   Sample    C    T        1      2        2 
  27  chr27_15034049     AAsi    T    C        0      0        2 
  27  chr27_15034049     AKia    T    C        0      0        2 
  27  chr27_15034049     AOna    T    C        0      0        2 
  27  chr27_15034049     ASom    T    C      0.5      1        2 
  27  chr27_15034049     HCab    T    C        0      0        2 
  27  chr27_15034049     HPrz    T    C        0      0        2 
  27  chr27_15034049     ZBoe    T    C        0      0        2 
  27  chr27_15034049     ZGre    T    C        0      0        2 
  27  chr27_15034049     ZHar    T    C        0      0        2 
  27  chr27_15034049   Sample    T    C        0      0        2 
  27  chr27_15035169     AAsi    T    C        0      0        2 
  27  chr27_15035169     AKia    T    C        0      0        2 
  27  chr27_15035169     AOna    T    C        0      0        2 
  27  chr27_15035169     ASom    T    C        0      0        2 
  27  chr27_15035169     HCab    T    C        1      2        2 
  27  chr27_15035169     HPrz    T    C        1      2        2 
  27  chr27_15035169     ZBoe    T    C        0      0        2 
  27  chr27_15035169     ZGre    T    C        0      0        2 
  27  chr27_15035169     ZHar    T    C        0      0        2 
  27  chr27_15035169   Sample    T    C        1      2        2 
  27  chr27_15039664     AAsi    T    C        1      2        2 
  27  chr27_15039664     AKia    T    C        0      0        2 
  27  chr27_15039664     AOna    T    C        0      0        2 
  27  chr27_15039664     ASom    T    C        1      2        2 
  27  chr27_15039664     HCab    T    C        0      0        2 
  27  chr27_15039664     HPrz    T    C        0      0        2 
  27  chr27_15039664     ZBoe    T    C        0      0        2 
  27  chr27_15039664     ZGre    T    C        0      0        2 
  27  chr27_15039664     ZHar    T    C        0      0        2 
  27  chr27_15039664   Sample    T    C        0      0        2 
  27  chr27_15044146     AAsi    A    G        1      2        2 
  27  chr27_15044146     AKia    A    G        0      0        2 
  27  chr27_15044146     AOna    A    G        0      0        2 
  27  chr27_15044146     ASom    A    G        1      2        2 
  27  chr27_15044146     HCab    A    G        0      0        2 
  27  chr27_15044146     HPrz    A    G        0      0        2 
  27  chr27_15044146     ZBoe    A    G        0      0        2 
  27  chr27_15044146     ZGre    A    G        0      0        2 
  27  chr27_15044146     ZHar    A    G        0      0        2 
  27  chr27_15044146   Sample    A    G        0      0        2 
  27  chr27_15053178     AAsi    G    T        0      0        2 
  27  chr27_15053178     AKia    G    T        1      2        2 
  27  chr27_15053178     AOna    G    T        0      0        2 
  27  chr27_15053178     ASom    G    T        0      0        2 
  27  chr27_15053178     HCab    G    T        0      0        2 
  27  chr27_15053178     HPrz    G    T        0      0        2 
  27  chr27_15053178     ZBoe    G    T        0      0        2 
  27  chr27_15053178     ZGre    G    T        0      0        2 
  27  chr27_15053178     ZHar    G    T        0      0        2 
  27  chr27_15053178   Sample    G    T        0      0        2 
  27  chr27_15055750     AAsi    T    C        0      0        2 
  27  chr27_15055750     AKia    T    C        0      0        2 
  27  chr27_15055750     AOna    T    C        0      0        2 
  27  chr27_15055750     ASom    T    C        0      0        2 
  27  chr27_15055750     HCab    T    C        0      0        2 
  27  chr27_15055750     HPrz    T    C        0      0        2 
  27  chr27_15055750     ZBoe    T    C        0      0        2 
  27  chr27_15055750     ZGre    T    C        0      0        2 
  27  chr27_15055750     ZHar    T    C        1      2        2 
  27  chr27_15055750   Sample    T    C        0      0        2 
  27  chr27_15081715     AAsi    G    A        0      0        2 
  27  chr27_15081715     AKia    G    A        0      0        2 
  27  chr27_15081715     AOna    G    A      0.5      1        2 
  27  chr27_15081715     ASom    G    A        0      0        2 
  27  chr27_15081715     HCab    G    A        1      2        2 
  27  chr27_15081715     HPrz    G    A        1      2        2 
  27  chr27_15081715     ZBoe    G    A        0      0        2 
  27  chr27_15081715     ZGre    G    A        0      0        2 
  27  chr27_15081715     ZHar    G    A        0      0        2 
  27  chr27_15081715   Sample    G    A        1      2        2 
  27  chr27_15081826     AAsi    T    C        0      0        2 
  27  chr27_15081826     AKia    T    C        0      0        2 
  27  chr27_15081826     AOna    T    C      0.5      1        2 
  27  chr27_15081826     ASom    T    C        0      0        2 
  27  chr27_15081826     HCab    T    C        0      0        2 
  27  chr27_15081826     HPrz    T    C        0      0        2 
  27  chr27_15081826     ZBoe    T    C        0      0        2 
  27  chr27_15081826     ZGre    T    C        0      0        2 
  27  chr27_15081826     ZHar    T    C        0      0        2 
  27  chr27_15081826   Sample    T    C        0      0        2 
  27  chr27_15089160     AAsi    G    C        0      0        2 
  27  chr27_15089160     AKia    G    C        0      0        2 
  27  chr27_15089160     AOna    G    C        0      0        2 
  27  chr27_15089160     ASom    G    C        0      0        2 
  27  chr27_15089160     HCab    G    C        1      2        2 
  27  chr27_15089160     HPrz    G    C        1      2        2 
  27  chr27_15089160     ZBoe    G    C        0      0        2 
  27  chr27_15089160     ZGre    G    C        0      0        2 
  27  chr27_15089160     ZHar    G    C        0      0        2 
  27  chr27_15089160   Sample    G    C        1      2        2 
  27  chr27_15093534     AAsi    T    C        0      0        2 
  27  chr27_15093534     AKia    T    C        0      0        2 
  27  chr27_15093534     AOna    T    C        0      0        2 
  27  chr27_15093534     ASom    T    C        0      0        2 
  27  chr27_15093534     HCab    T    C        0      0        2 
  27  chr27_15093534     HPrz    T    C        0      0        2 
  27  chr27_15093534     ZBoe    T    C        0      0        2 
  27  chr27_15093534     ZGre    T    C        1      2        2 
  27  chr27_15093534     ZHar    T    C        0      0        2 
  27  chr27_15093534   Sample    T    C        0      0        2 
  27  chr27_15097847     AAsi    G    A        1      2        2 
  27  chr27_15097847     AKia    G    A        0      0        2 
  27  chr27_15097847     AOna    G    A        0      0        2 
  27  chr27_15097847     ASom    G    A        1      2        2 
  27  chr27_15097847     HCab    G    A        0      0        2 
  27  chr27_15097847     HPrz    G    A        0      0        2 
  27  chr27_15097847     ZBoe    G    A        0      0        2 
  27  chr27_15097847     ZGre    G    A        0      0        2 
  27  chr27_15097847     ZHar    G    A        0      0        2 
  27  chr27_15097847   Sample    G    A        0      0        2 
  27  chr27_15098262     AAsi    C    G        0      0        2 
  27  chr27_15098262     AKia    C    G        0      0        2 
  27  chr27_15098262     AOna    C    G        0      0        2 
  27  chr27_15098262     ASom    C    G        0      0        2 
  27  chr27_15098262     HCab    C    G        1      2        2 
  27  chr27_15098262     HPrz    C    G        1      2        2 
  27  chr27_15098262     ZBoe    C    G        0      0        2 
  27  chr27_15098262     ZGre    C    G        0      0        2 
  27  chr27_15098262     ZHar    C    G        0      0        2 
  27  chr27_15098262   Sample    C    G        1      2        2 
  27  chr27_15107559     AAsi    C    T        0      0        2 
  27  chr27_15107559     AKia    C    T        0      0        2 
  27  chr27_15107559     AOna    C    T        0      0        2 
  27  chr27_15107559     ASom    C    T        0      0        2 
  27  chr27_15107559     HCab    C    T        1      2        2 
  27  chr27_15107559     HPrz    C    T        1      2        2 
  27  chr27_15107559     ZBoe    C    T        0      0        2 
  27  chr27_15107559     ZGre    C    T        0      0        2 
  27  chr27_15107559     ZHar    C    T        0      0        2 
  27  chr27_15107559   Sample    C    T        1      2        2 
  27  chr27_15114707     AAsi    A    G        0      0        2 
  27  chr27_15114707     AKia    A    G        0      0        2 
  27  chr27_15114707     AOna    A    G        0      0        2 
  27  chr27_15114707     ASom    A    G        0      0        2 
  27  chr27_15114707     HCab    A    G      0.5      1        2 
  27  chr27_15114707     HPrz    A    G        0      0        2 
  27  chr27_15114707     ZBoe    A    G        0      0        2 
  27  chr27_15114707     ZGre    A    G        0      0        2 
  27  chr27_15114707     ZHar    A    G        0      0        2 
  27  chr27_15114707   Sample    A    G        0      0        2 
  27  chr27_15132253     AAsi    A    G        0      0        2 
  27  chr27_15132253     AKia    A    G        0      0        2 
  27  chr27_15132253     AOna    A    G        0      0        2 
  27  chr27_15132253     ASom    A    G        0      0        2 
  27  chr27_15132253     HCab    A    G        0      0        2 
  27  chr27_15132253     HPrz    A    G        0      0        2 
  27  chr27_15132253     ZBoe    A    G        0      0        2 
  27  chr27_15132253     ZGre    A    G        0      0        2 
  27  chr27_15132253     ZHar    A    G        1      2        2 
  27  chr27_15132253   Sample    A    G        0      0        2 
  27  chr27_15140213     AAsi    G    A        0      0        2 
  27  chr27_15140213     AKia    G    A        0      0        2 
  27  chr27_15140213     AOna    G    A      0.5      1        2 
  27  chr27_15140213     ASom    G    A        0      0        2 
  27  chr27_15140213     HCab    G    A        0      0        2 
  27  chr27_15140213     HPrz    G    A        0      0        2 
  27  chr27_15140213     ZBoe    G    A        0      0        2 
  27  chr27_15140213     ZGre    G    A        0      0        2 
  27  chr27_15140213     ZHar    G    A        0      0        2 
  27  chr27_15140213   Sample    G    A        0      0        2 
  27  chr27_15146877     AAsi    A    G        0      0        2 
  27  chr27_15146877     AKia    A    G        0      0        2 
  27  chr27_15146877     AOna    A    G        0      0        2 
  27  chr27_15146877     ASom    A    G        0      0        2 
  27  chr27_15146877     HCab    A    G        0      0        2 
  27  chr27_15146877     HPrz    A    G        0      0        2 
  27  chr27_15146877     ZBoe    A    G        0      0        2 
  27  chr27_15146877     ZGre    A    G        0      0        2 
  27  chr27_15146877     ZHar    A    G      0.5      1        2 
  27  chr27_15146877   Sample    A    G        0      0        2 
  27  chr27_15148101     AAsi    G    C        0      0        2 
  27  chr27_15148101     AKia    G    C        1      2        2 
  27  chr27_15148101     AOna    G    C        0      0        2 
  27  chr27_15148101     ASom    G    C        0      0        2 
  27  chr27_15148101     HCab    G    C        0      0        2 
  27  chr27_15148101     HPrz    G    C        0      0        2 
  27  chr27_15148101     ZBoe    G    C        0      0        2 
  27  chr27_15148101     ZGre    G    C        0      0        2 
  27  chr27_15148101     ZHar    G    C        0      0        2 
  27  chr27_15148101   Sample    G    C        0      0        2 
  27  chr27_15150031     AAsi    T    C        0      0        2 
  27  chr27_15150031     AKia    T    C        0      0        2 
  27  chr27_15150031     AOna    T    C        0      0        2 
  27  chr27_15150031     ASom    T    C        0      0        2 
  27  chr27_15150031     HCab    T    C        1      2        2 
  27  chr27_15150031     HPrz    T    C        1      2        2 
  27  chr27_15150031     ZBoe    T    C        0      0        2 
  27  chr27_15150031     ZGre    T    C        0      0        2 
  27  chr27_15150031     ZHar    T    C        0      0        2 
  27  chr27_15150031   Sample    T    C        1      2        2 
  27  chr27_15152004     AAsi    C    T        0      0        2 
  27  chr27_15152004     AKia    C    T        0      0        2 
  27  chr27_15152004     AOna    C    T        0      0        2 
  27  chr27_15152004     ASom    C    T        1      2        2 
  27  chr27_15152004     HCab    C    T        0      0        2 
  27  chr27_15152004     HPrz    C    T        0      0        2 
  27  chr27_15152004     ZBoe    C    T        0      0        2 
  27  chr27_15152004     ZGre    C    T        0      0        2 
  27  chr27_15152004     ZHar    C    T        0      0        2 
  27  chr27_15152004   Sample    C    T        0      0        2 
  27  chr27_15163688     AAsi    T    A        0      0        2 
  27  chr27_15163688     AKia    T    A        0      0        2 
  27  chr27_15163688     AOna    T    A        0      0        2 
  27  chr27_15163688     ASom    T    A        0      0        2 
  27  chr27_15163688     HCab    T    A        0      0        2 
  27  chr27_15163688     HPrz    T    A        0      0        2 
  27  chr27_15163688     ZBoe    T    A        0      0        2 
  27  chr27_15163688     ZGre    T    A        1      2        2 
  27  chr27_15163688     ZHar    T    A        0      0        2 
  27  chr27_15163688   Sample    T    A        0      0        2 
  27  chr27_15167680     AAsi    A    G        0      0        2 
  27  chr27_15167680     AKia    A    G        0      0        2 
  27  chr27_15167680     AOna    A    G        0      0        2 
  27  chr27_15167680     ASom    A    G        0      0        2 
  27  chr27_15167680     HCab    A    G        1      2        2 
  27  chr27_15167680     HPrz    A    G        1      2        2 
  27  chr27_15167680     ZBoe    A    G        0      0        2 
  27  chr27_15167680     ZGre    A    G        0      0        2 
  27  chr27_15167680     ZHar    A    G        0      0        2 
  27  chr27_15167680   Sample    A    G        1      2        2 
  27  chr27_15168524     AAsi    A    G        0      0        2 
  27  chr27_15168524     AKia    A    G        0      0        2 
  27  chr27_15168524     AOna    A    G        0      0        2 
  27  chr27_15168524     ASom    A    G        0      0        2 
  27  chr27_15168524     HCab    A    G        0      0        2 
  27  chr27_15168524     HPrz    A    G        0      0        2 
  27  chr27_15168524     ZBoe    A    G      0.5      1        2 
  27  chr27_15168524     ZGre    A    G        0      0        2 
  27  chr27_15168524     ZHar    A    G        0      0        2 
  27  chr27_15168524   Sample    A    G        0      0        2 
  27  chr27_15169310     AAsi    A    G        0      0        2 
  27  chr27_15169310     AKia    A    G        0      0        2 
  27  chr27_15169310     AOna    A    G        0      0        2 
  27  chr27_15169310     ASom    A    G        0      0        2 
  27  chr27_15169310     HCab    A    G        1      2        2 
  27  chr27_15169310     HPrz    A    G        1      2        2 
  27  chr27_15169310     ZBoe    A    G        0      0        2 
  27  chr27_15169310     ZGre    A    G        0      0        2 
  27  chr27_15169310     ZHar    A    G        0      0        2 
  27  chr27_15169310   Sample    A    G        1      2        2 
  27  chr27_15170377     AAsi    A    G        0      0        2 
  27  chr27_15170377     AKia    A    G        0      0        2 
  27  chr27_15170377     AOna    A    G        0      0        2 
  27  chr27_15170377     ASom    A    G        0      0        2 
  27  chr27_15170377     HCab    A    G        0      0        2 
  27  chr27_15170377     HPrz    A    G        0      0        2 
  27  chr27_15170377     ZBoe    A    G      0.5      1        2 
  27  chr27_15170377     ZGre    A    G        0      0        2 
  27  chr27_15170377     ZHar    A    G        0      0        2 
  27  chr27_15170377   Sample    A    G        0      0        2 
  27  chr27_15171183     AAsi    A    G        0      0        2 
  27  chr27_15171183     AKia    A    G        0      0        2 
  27  chr27_15171183     AOna    A    G        0      0        2 
  27  chr27_15171183     ASom    A    G        0      0        2 
  27  chr27_15171183     HCab    A    G        0      0        2 
  27  chr27_15171183     HPrz    A    G        0      0        2 
  27  chr27_15171183     ZBoe    A    G        0      0        2 
  27  chr27_15171183     ZGre    A    G      0.5      1        2 
  27  chr27_15171183     ZHar    A    G        0      0        2 
  27  chr27_15171183   Sample    A    G        1      2        2 
  27  chr27_15174982     AAsi    G    T        0      0        2 
  27  chr27_15174982     AKia    G    T        0      0        2 
  27  chr27_15174982     AOna    G    T        0      0        2 
  27  chr27_15174982     ASom    G    T        0      0        2 
  27  chr27_15174982     HCab    G    T        1      2        2 
  27  chr27_15174982     HPrz    G    T      0.5      1        2 
  27  chr27_15174982     ZBoe    G    T        0      0        2 
  27  chr27_15174982     ZGre    G    T        0      0        2 
  27  chr27_15174982     ZHar    G    T        0      0        2 
  27  chr27_15174982   Sample    G    T        1      2        2 
  27  chr27_15182881     AAsi    G    A        0      0        2 
  27  chr27_15182881     AKia    G    A        0      0        2 
  27  chr27_15182881     AOna    G    A        0      0        2 
  27  chr27_15182881     ASom    G    A        0      0        2 
  27  chr27_15182881     HCab    G    A        0      0        2 
  27  chr27_15182881     HPrz    G    A      0.5      1        2 
  27  chr27_15182881     ZBoe    G    A        0      0        2 
  27  chr27_15182881     ZGre    G    A        0      0        2 
  27  chr27_15182881     ZHar    G    A        0      0        2 
  27  chr27_15182881   Sample    G    A        0      0        2 
  27  chr27_15187370     AAsi    G    A        0      0        2 
  27  chr27_15187370     AKia    G    A        0      0        2 
  27  chr27_15187370     AOna    G    A        0      0        2 
  27  chr27_15187370     ASom    G    A        0      0        2 
  27  chr27_15187370     HCab    G    A        1      2        2 
  27  chr27_15187370     HPrz    G    A        1      2        2 
  27  chr27_15187370     ZBoe    G    A        0      0        2 
  27  chr27_15187370     ZGre    G    A        0      0        2 
  27  chr27_15187370     ZHar    G    A        0      0        2 
  27  chr27_15187370   Sample    G    A        1      2        2 
  27  chr27_15192445     AAsi    G    C        0      0        2 
  27  chr27_15192445     AKia    G    C        0      0        2 
  27  chr27_15192445     AOna    G    C        0      0        2 
  27  chr27_15192445     ASom    G    C        0      0        2 
  27  chr27_15192445     HCab    G    C        0      0        2 
  27  chr27_15192445     HPrz    G    C        0      0        2 
  27  chr27_15192445     ZBoe    G    C        1      2        2 
  27  chr27_15192445     ZGre    G    C        0      0        2 
  27  chr27_15192445     ZHar    G    C        0      0        2 
  27  chr27_15192445   Sample    G    C        0      0        2 
  27  chr27_15192715     AAsi    C    T        0      0        2 
  27  chr27_15192715     AKia    C    T        0      0        2 
  27  chr27_15192715     AOna    C    T        0      0        2 
  27  chr27_15192715     ASom    C    T        0      0        2 
  27  chr27_15192715     HCab    C    T      0.5      1        2 
  27  chr27_15192715     HPrz    C    T        0      0        2 
  27  chr27_15192715     ZBoe    C    T        0      0        2 
  27  chr27_15192715     ZGre    C    T        0      0        2 
  27  chr27_15192715     ZHar    C    T        0      0        2 
  27  chr27_15192715   Sample    C    T        0      0        2 
  27  chr27_15193780     AAsi    T    C        0      0        2 
  27  chr27_15193780     AKia    T    C        0      0        2 
  27  chr27_15193780     AOna    T    C        1      2        2 
  27  chr27_15193780     ASom    T    C        0      0        2 
  27  chr27_15193780     HCab    T    C        0      0        2 
  27  chr27_15193780     HPrz    T    C        0      0        2 
  27  chr27_15193780     ZBoe    T    C        0      0        2 
  27  chr27_15193780     ZGre    T    C        0      0        2 
  27  chr27_15193780     ZHar    T    C        0      0        2 
  27  chr27_15193780   Sample    T    C        0      0        2 
  27  chr27_15195715     AAsi    C    T        0      0        2 
  27  chr27_15195715     AKia    C    T        0      0        2 
  27  chr27_15195715     AOna    C    T        0      0        2 
  27  chr27_15195715     ASom    C    T        0      0        2 
  27  chr27_15195715     HCab    C    T        1      2        2 
  27  chr27_15195715     HPrz    C    T        1      2        2 
  27  chr27_15195715     ZBoe    C    T        0      0        2 
  27  chr27_15195715     ZGre    C    T        0      0        2 
  27  chr27_15195715     ZHar    C    T        0      0        2 
  27  chr27_15195715   Sample    C    T        1      2        2 
  27  chr27_15204908     AAsi    G    A        0      0        2 
  27  chr27_15204908     AKia    G    A        1      2        2 
  27  chr27_15204908     AOna    G    A        1      2        2 
  27  chr27_15204908     ASom    G    A        0      0        2 
  27  chr27_15204908     HCab    G    A        0      0        2 
  27  chr27_15204908     HPrz    G    A        0      0        2 
  27  chr27_15204908     ZBoe    G    A        0      0        2 
  27  chr27_15204908     ZGre    G    A        0      0        2 
  27  chr27_15204908     ZHar    G    A        0      0        2 
  27  chr27_15204908   Sample    G    A        0      0        2 
  27  chr27_15212511     AAsi    C    A        0      0        2 
  27  chr27_15212511     AKia    C    A        0      0        2 
  27  chr27_15212511     AOna    C    A        0      0        2 
  27  chr27_15212511     ASom    C    A        0      0        2 
  27  chr27_15212511     HCab    C    A        1      2        2 
  27  chr27_15212511     HPrz    C    A        1      2        2 
  27  chr27_15212511     ZBoe    C    A        0      0        2 
  27  chr27_15212511     ZGre    C    A        0      0        2 
  27  chr27_15212511     ZHar    C    A        0      0        2 
  27  chr27_15212511   Sample    C    A        1      2        2 
  27  chr27_15214994     AAsi    C    T        0      0        2 
  27  chr27_15214994     AKia    C    T        0      0        2 
  27  chr27_15214994     AOna    C    T        0      0        2 
  27  chr27_15214994     ASom    C    T        0      0        2 
  27  chr27_15214994     HCab    C    T        1      2        2 
  27  chr27_15214994     HPrz    C    T        1      2        2 
  27  chr27_15214994     ZBoe    C    T        0      0        2 
  27  chr27_15214994     ZGre    C    T        0      0        2 
  27  chr27_15214994     ZHar    C    T        0      0        2 
  27  chr27_15214994   Sample    C    T        1      2        2 
  27  chr27_15216876     AAsi    G    A        0      0        2 
  27  chr27_15216876     AKia    G    A        0      0        2 
  27  chr27_15216876     AOna    G    A      0.5      1        2 
  27  chr27_15216876     ASom    G    A        0      0        2 
  27  chr27_15216876     HCab    G    A        0      0        2 
  27  chr27_15216876     HPrz    G    A        0      0        2 
  27  chr27_15216876     ZBoe    G    A        0      0        2 
  27  chr27_15216876     ZGre    G    A        0      0        2 
  27  chr27_15216876     ZHar    G    A        0      0        2 
  27  chr27_15216876   Sample    G    A        0      0        2 
  27  chr27_15220150     AAsi    G    T        0      0        2 
  27  chr27_15220150     AKia    G    T        0      0        2 
  27  chr27_15220150     AOna    G    T        0      0        2 
  27  chr27_15220150     ASom    G    T        0      0        2 
  27  chr27_15220150     HCab    G    T        0      0        2 
  27  chr27_15220150     HPrz    G    T        0      0        2 
  27  chr27_15220150     ZBoe    G    T        0      0        2 
  27  chr27_15220150     ZGre    G    T      0.5      1        2 
  27  chr27_15220150     ZHar    G    T        0      0        2 
  27  chr27_15220150   Sample    G    T        0      0        2 
  27  chr27_15222353     AAsi    A    G      0.5      1        2 
  27  chr27_15222353     AKia    A    G        0      0        2 
  27  chr27_15222353     AOna    A    G        0      0        2 
  27  chr27_15222353     ASom    A    G        0      0        2 
  27  chr27_15222353     HCab    A    G        0      0        2 
  27  chr27_15222353     HPrz    A    G        0      0        2 
  27  chr27_15222353     ZBoe    A    G        0      0        2 
  27  chr27_15222353     ZGre    A    G        0      0        2 
  27  chr27_15222353     ZHar    A    G        0      0        2 
  27  chr27_15222353   Sample    A    G        0      0        2 
  27  chr27_15223569     AAsi    A    G        0      0        2 
  27  chr27_15223569     AKia    A    G        0      0        2 
  27  chr27_15223569     AOna    A    G        0      0        2 
  27  chr27_15223569     ASom    A    G        0      0        2 
  27  chr27_15223569     HCab    A    G        0      0        2 
  27  chr27_15223569     HPrz    A    G        0      0        2 
  27  chr27_15223569     ZBoe    A    G        1      2        2 
  27  chr27_15223569     ZGre    A    G        1      2        2 
  27  chr27_15223569     ZHar    A    G        1      2        2 
  27  chr27_15223569   Sample    A    G        0      0        2 
  27  chr27_15230559     AAsi    T    A        0      0        2 
  27  chr27_15230559     AKia    T    A        0      0        2 
  27  chr27_15230559     AOna    T    A        0      0        2 
  27  chr27_15230559     ASom    T    A        0      0        2 
  27  chr27_15230559     HCab    T    A        1      2        2 
  27  chr27_15230559     HPrz    T    A        1      2        2 
  27  chr27_15230559     ZBoe    T    A        0      0        2 
  27  chr27_15230559     ZGre    T    A        0      0        2 
  27  chr27_15230559     ZHar    T    A        0      0        2 
  27  chr27_15230559   Sample    T    A        1      2        2 
  27  chr27_15230786     AAsi    G    A        0      0        2 
  27  chr27_15230786     AKia    G    A        0      0        2 
  27  chr27_15230786     AOna    G    A        0      0        2 
  27  chr27_15230786     ASom    G    A        0      0        2 
  27  chr27_15230786     HCab    G    A        1      2        2 
  27  chr27_15230786     HPrz    G    A        1      2        2 
  27  chr27_15230786     ZBoe    G    A        0      0        2 
  27  chr27_15230786     ZGre    G    A        0      0        2 
  27  chr27_15230786     ZHar    G    A        0      0        2 
  27  chr27_15230786   Sample    G    A        1      2        2 
  27  chr27_15230824     AAsi    T    A        0      0        2 
  27  chr27_15230824     AKia    T    A        1      2        2 
  27  chr27_15230824     AOna    T    A        0      0        2 
  27  chr27_15230824     ASom    T    A        0      0        2 
  27  chr27_15230824     HCab    T    A        0      0        2 
  27  chr27_15230824     HPrz    T    A        0      0        2 
  27  chr27_15230824     ZBoe    T    A        0      0        2 
  27  chr27_15230824     ZGre    T    A        0      0        2 
  27  chr27_15230824     ZHar    T    A        0      0        2 
  27  chr27_15230824   Sample    T    A        0      0        2 
  27  chr27_15233014     AAsi    A    G        0      0        2 
  27  chr27_15233014     AKia    A    G        0      0        2 
  27  chr27_15233014     AOna    A    G        1      2        2 
  27  chr27_15233014     ASom    A    G        0      0        2 
  27  chr27_15233014     HCab    A    G        0      0        2 
  27  chr27_15233014     HPrz    A    G        0      0        2 
  27  chr27_15233014     ZBoe    A    G        0      0        2 
  27  chr27_15233014     ZGre    A    G        0      0        2 
  27  chr27_15233014     ZHar    A    G        0      0        2 
  27  chr27_15233014   Sample    A    G        0      0        2 
  27  chr27_15233209     AAsi    T    C        0      0        2 
  27  chr27_15233209     AKia    T    C        0      0        2 
  27  chr27_15233209     AOna    T    C        0      0        2 
  27  chr27_15233209     ASom    T    C        0      0        2 
  27  chr27_15233209     HCab    T    C        0      0        2 
  27  chr27_15233209     HPrz    T    C        0      0        2 
  27  chr27_15233209     ZBoe    T    C        0      0        2 
  27  chr27_15233209     ZGre    T    C      0.5      1        2 
  27  chr27_15233209     ZHar    T    C        0      0        2 
  27  chr27_15233209   Sample    T    C        0      0        2 
  27  chr27_15233344     AAsi    G    T        0      0        2 
  27  chr27_15233344     AKia    G    T        1      2        2 
  27  chr27_15233344     AOna    G    T        1      2        2 
  27  chr27_15233344     ASom    G    T        0      0        2 
  27  chr27_15233344     HCab    G    T        0      0        2 
  27  chr27_15233344     HPrz    G    T        0      0        2 
  27  chr27_15233344     ZBoe    G    T        0      0        2 
  27  chr27_15233344     ZGre    G    T        0      0        2 
  27  chr27_15233344     ZHar    G    T        0      0        2 
  27  chr27_15233344   Sample    G    T        0      0        2 
  27  chr27_15238444     AAsi    C    G        0      0        2 
  27  chr27_15238444     AKia    C    G        0      0        2 
  27  chr27_15238444     AOna    C    G        0      0        2 
  27  chr27_15238444     ASom    C    G        0      0        2 
  27  chr27_15238444     HCab    C    G        1      2        2 
  27  chr27_15238444     HPrz    C    G        1      2        2 
  27  chr27_15238444     ZBoe    C    G        0      0        2 
  27  chr27_15238444     ZGre    C    G        0      0        2 
  27  chr27_15238444     ZHar    C    G        0      0        2 
  27  chr27_15238444   Sample    C    G        1      2        2 
  27  chr27_15247001     AAsi    C    T        0      0        2 
  27  chr27_15247001     AKia    C    T        0      0        2 
  27  chr27_15247001     AOna    C    T        0      0        2 
  27  chr27_15247001     ASom    C    T        0      0        2 
  27  chr27_15247001     HCab    C    T        1      2        2 
  27  chr27_15247001     HPrz    C    T        1      2        2 
  27  chr27_15247001     ZBoe    C    T        0      0        2 
  27  chr27_15247001     ZGre    C    T        0      0        2 
  27  chr27_15247001     ZHar    C    T        0      0        2 
  27  chr27_15247001   Sample    C    T        1      2        2 
  27  chr27_15256869     AAsi    G    C        0      0        2 
  27  chr27_15256869     AKia    G    C        0      0        2 
  27  chr27_15256869     AOna    G    C        0      0        2 
  27  chr27_15256869     ASom    G    C        0      0        2 
  27  chr27_15256869     HCab    G    C        1      2        2 
  27  chr27_15256869     HPrz    G    C      0.5      1        2 
  27  chr27_15256869     ZBoe    G    C        0      0        2 
  27  chr27_15256869     ZGre    G    C        0      0        2 
  27  chr27_15256869     ZHar    G    C        0      0        2 
  27  chr27_15256869   Sample    G    C        0      0        2 
  27  chr27_15259165     AAsi    G    A        0      0        2 
  27  chr27_15259165     AKia    G    A        0      0        2 
  27  chr27_15259165     AOna    G    A        0      0        2 
  27  chr27_15259165     ASom    G    A        0      0        2 
  27  chr27_15259165     HCab    G    A        0      0        2 
  27  chr27_15259165     HPrz    G    A        0      0        2 
  27  chr27_15259165     ZBoe    G    A        0      0        2 
  27  chr27_15259165     ZGre    G    A      0.5      1        2 
  27  chr27_15259165     ZHar    G    A        0      0        2 
  27  chr27_15259165   Sample    G    A        0      0        2 
  27  chr27_15260059     AAsi    C    T        0      0        2 
  27  chr27_15260059     AKia    C    T        0      0        2 
  27  chr27_15260059     AOna    C    T        0      0        2 
  27  chr27_15260059     ASom    C    T        0      0        2 
  27  chr27_15260059     HCab    C    T        1      2        2 
  27  chr27_15260059     HPrz    C    T        1      2        2 
  27  chr27_15260059     ZBoe    C    T        0      0        2 
  27  chr27_15260059     ZGre    C    T        0      0        2 
  27  chr27_15260059     ZHar    C    T        0      0        2 
  27  chr27_15260059   Sample    C    T        1      2        2 
  27  chr27_15262959     AAsi    C    T        1      2        2 
  27  chr27_15262959     AKia    C    T        0      0        2 
  27  chr27_15262959     AOna    C    T        0      0        2 
  27  chr27_15262959     ASom    C    T        1      2        2 
  27  chr27_15262959     HCab    C    T        0      0        2 
  27  chr27_15262959     HPrz    C    T        0      0        2 
  27  chr27_15262959     ZBoe    C    T        0      0        2 
  27  chr27_15262959     ZGre    C    T        0      0        2 
  27  chr27_15262959     ZHar    C    T        0      0        2 
  27  chr27_15262959   Sample    C    T        0      0        2 
  27  chr27_15262994     AAsi    C    G        0      0        2 
  27  chr27_15262994     AKia    C    G        0      0        2 
  27  chr27_15262994     AOna    C    G        0      0        2 
  27  chr27_15262994     ASom    C    G        0      0        2 
  27  chr27_15262994     HCab    C    G        1      2        2 
  27  chr27_15262994     HPrz    C    G        1      2        2 
  27  chr27_15262994     ZBoe    C    G        0      0        2 
  27  chr27_15262994     ZGre    C    G        0      0        2 
  27  chr27_15262994     ZHar    C    G        0      0        2 
  27  chr27_15262994   Sample    C    G        1      2        2 
  27  chr27_15265228     AAsi    C    T        0      0        2 
  27  chr27_15265228     AKia    C    T        0      0        2 
  27  chr27_15265228     AOna    C    T      0.5      1        2 
  27  chr27_15265228     ASom    C    T        0      0        2 
  27  chr27_15265228     HCab    C    T        0      0        2 
  27  chr27_15265228     HPrz    C    T        0      0        2 
  27  chr27_15265228     ZBoe    C    T        1      2        2 
  27  chr27_15265228     ZGre    C    T        1      2        2 
  27  chr27_15265228     ZHar    C    T        1      2        2 
  27  chr27_15265228   Sample    C    T        0      0        2 
  27  chr27_15269848     AAsi    A    G        0      0        2 
  27  chr27_15269848     AKia    A    G        0      0        2 
  27  chr27_15269848     AOna    A    G        0      0        2 
  27  chr27_15269848     ASom    A    G        0      0        2 
  27  chr27_15269848     HCab    A    G        1      2        2 
  27  chr27_15269848     HPrz    A    G        1      2        2 
  27  chr27_15269848     ZBoe    A    G        0      0        2 
  27  chr27_15269848     ZGre    A    G        0      0        2 
  27  chr27_15269848     ZHar    A    G        0      0        2 
  27  chr27_15269848   Sample    A    G        1      2        2 
  27  chr27_15277602     AAsi    T    G        0      0        2 
  27  chr27_15277602     AKia    T    G        0      0        2 
  27  chr27_15277602     AOna    T    G        0      0        2 
  27  chr27_15277602     ASom    T    G        0      0        2 
  27  chr27_15277602     HCab    T    G        1      2        2 
  27  chr27_15277602     HPrz    T    G        1      2        2 
  27  chr27_15277602     ZBoe    T    G        0      0        2 
  27  chr27_15277602     ZGre    T    G        0      0        2 
  27  chr27_15277602     ZHar    T    G        0      0        2 
  27  chr27_15277602   Sample    T    G        1      2        2 
  27  chr27_15285137     AAsi    C    G        0      0        2 
  27  chr27_15285137     AKia    C    G        0      0        2 
  27  chr27_15285137     AOna    C    G      0.5      1        2 
  27  chr27_15285137     ASom    C    G        0      0        2 
  27  chr27_15285137     HCab    C    G        0      0        2 
  27  chr27_15285137     HPrz    C    G        0      0        2 
  27  chr27_15285137     ZBoe    C    G        0      0        2 
  27  chr27_15285137     ZGre    C    G        0      0        2 
  27  chr27_15285137     ZHar    C    G        0      0        2 
  27  chr27_15285137   Sample    C    G        0      0        2 
  27  chr27_15285792     AAsi    T    C        0      0        2 
  27  chr27_15285792     AKia    T    C        0      0        2 
  27  chr27_15285792     AOna    T    C        0      0        2 
  27  chr27_15285792     ASom    T    C        0      0        2 
  27  chr27_15285792     HCab    T    C        0      0        2 
  27  chr27_15285792     HPrz    T    C        0      0        2 
  27  chr27_15285792     ZBoe    T    C        1      2        2 
  27  chr27_15285792     ZGre    T    C        1      2        2 
  27  chr27_15285792     ZHar    T    C        1      2        2 
  27  chr27_15285792   Sample    T    C        0      0        2 
  27  chr27_15286736     AAsi    G    A        0      0        2 
  27  chr27_15286736     AKia    G    A        0      0        2 
  27  chr27_15286736     AOna    G    A      0.5      1        2 
  27  chr27_15286736     ASom    G    A        0      0        2 
  27  chr27_15286736     HCab    G    A        0      0        2 
  27  chr27_15286736     HPrz    G    A        0      0        2 
  27  chr27_15286736     ZBoe    G    A        0      0        2 
  27  chr27_15286736     ZGre    G    A        0      0        2 
  27  chr27_15286736     ZHar    G    A        0      0        2 
  27  chr27_15286736   Sample    G    A        0      0        2 
  27  chr27_15287308     AAsi    G    A        0      0        2 
  27  chr27_15287308     AKia    G    A        0      0        2 
  27  chr27_15287308     AOna    G    A        0      0        2 
  27  chr27_15287308     ASom    G    A        0      0        2 
  27  chr27_15287308     HCab    G    A        1      2        2 
  27  chr27_15287308     HPrz    G    A      0.5      1        2 
  27  chr27_15287308     ZBoe    G    A        0      0        2 
  27  chr27_15287308     ZGre    G    A        0      0        2 
  27  chr27_15287308     ZHar    G    A        0      0        2 
  27  chr27_15287308   Sample    G    A        1      2        2 
  27  chr27_15287827     AAsi    A    C        0      0        2 
  27  chr27_15287827     AKia    A    C        0      0        2 
  27  chr27_15287827     AOna    A    C        0      0        2 
  27  chr27_15287827     ASom    A    C        0      0        2 
  27  chr27_15287827     HCab    A    C        0      0        2 
  27  chr27_15287827     HPrz    A    C        0      0        2 
  27  chr27_15287827     ZBoe    A    C      0.5      1        2 
  27  chr27_15287827     ZGre    A    C        0      0        2 
  27  chr27_15287827     ZHar    A    C        0      0        2 
  27  chr27_15287827   Sample    A    C        0      0        2 
  27  chr27_15289917     AAsi    C    T        0      0        2 
  27  chr27_15289917     AKia    C    T        0      0        2 
  27  chr27_15289917     AOna    C    T        0      0        2 
  27  chr27_15289917     ASom    C    T        0      0        2 
  27  chr27_15289917     HCab    C    T        0      0        2 
  27  chr27_15289917     HPrz    C    T        0      0        2 
  27  chr27_15289917     ZBoe    C    T        0      0        2 
  27  chr27_15289917     ZGre    C    T        0      0        2 
  27  chr27_15289917     ZHar    C    T      0.5      1        2 
  27  chr27_15289917   Sample    C    T        0      0        2 
  27  chr27_15292609     AAsi    A    G        0      0        2 
  27  chr27_15292609     AKia    A    G        0      0        2 
  27  chr27_15292609     AOna    A    G        0      0        2 
  27  chr27_15292609     ASom    A    G        0      0        2 
  27  chr27_15292609     HCab    A    G        1      2        2 
  27  chr27_15292609     HPrz    A    G        1      2        2 
  27  chr27_15292609     ZBoe    A    G        0      0        2 
  27  chr27_15292609     ZGre    A    G        0      0        2 
  27  chr27_15292609     ZHar    A    G        0      0        2 
  27  chr27_15292609   Sample    A    G        1      2        2 
  27  chr27_15295434     AAsi    C    A        0      0        2 
  27  chr27_15295434     AKia    C    A        0      0        2 
  27  chr27_15295434     AOna    C    A      0.5      1        2 
  27  chr27_15295434     ASom    C    A        0      0        2 
  27  chr27_15295434     HCab    C    A        0      0        2 
  27  chr27_15295434     HPrz    C    A        0      0        2 
  27  chr27_15295434     ZBoe    C    A        0      0        2 
  27  chr27_15295434     ZGre    C    A        0      0        2 
  27  chr27_15295434     ZHar    C    A        0      0        2 
  27  chr27_15295434   Sample    C    A        0      0        2 
  27  chr27_15296768     AAsi    C    T        0      0        2 
  27  chr27_15296768     AKia    C    T        0      0        2 
  27  chr27_15296768     AOna    C    T      0.5      1        2 
  27  chr27_15296768     ASom    C    T        0      0        2 
  27  chr27_15296768     HCab    C    T        0      0        2 
  27  chr27_15296768     HPrz    C    T        0      0        2 
  27  chr27_15296768     ZBoe    C    T        0      0        2 
  27  chr27_15296768     ZGre    C    T        0      0        2 
  27  chr27_15296768     ZHar    C    T        0      0        2 
  27  chr27_15296768   Sample    C    T        0      0        2 
  27  chr27_15301035     AAsi    G    C        0      0        2 
  27  chr27_15301035     AKia    G    C        0      0        2 
  27  chr27_15301035     AOna    G    C        0      0        2 
  27  chr27_15301035     ASom    G    C        0      0        2 
  27  chr27_15301035     HCab    G    C        0      0        2 
  27  chr27_15301035     HPrz    G    C        0      0        2 
  27  chr27_15301035     ZBoe    G    C        0      0        2 
  27  chr27_15301035     ZGre    G    C        1      2        2 
  27  chr27_15301035     ZHar    G    C        0      0        2 
  27  chr27_15301035   Sample    G    C        0      0        2 
  27  chr27_15302255     AAsi    G    C        0      0        2 
  27  chr27_15302255     AKia    G    C        0      0        2 
  27  chr27_15302255     AOna    G    C        0      0        2 
  27  chr27_15302255     ASom    G    C        0      0        2 
  27  chr27_15302255     HCab    G    C        0      0        2 
  27  chr27_15302255     HPrz    G    C        0      0        2 
  27  chr27_15302255     ZBoe    G    C        0      0        2 
  27  chr27_15302255     ZGre    G    C        0      0        2 
  27  chr27_15302255     ZHar    G    C        1      2        2 
  27  chr27_15302255   Sample    G    C        0      0        2 
  27  chr27_15302981     AAsi    C    T        0      0        2 
  27  chr27_15302981     AKia    C    T        0      0        2 
  27  chr27_15302981     AOna    C    T        1      2        2 
  27  chr27_15302981     ASom    C    T        0      0        2 
  27  chr27_15302981     HCab    C    T        0      0        2 
  27  chr27_15302981     HPrz    C    T        0      0        2 
  27  chr27_15302981     ZBoe    C    T        0      0        2 
  27  chr27_15302981     ZGre    C    T        0      0        2 
  27  chr27_15302981     ZHar    C    T        0      0        2 
  27  chr27_15302981   Sample    C    T        0      0        2 
  27  chr27_15304376     AAsi    C    T        0      0        2 
  27  chr27_15304376     AKia    C    T        0      0        2 
  27  chr27_15304376     AOna    C    T        0      0        2 
  27  chr27_15304376     ASom    C    T        0      0        2 
  27  chr27_15304376     HCab    C    T        1      2        2 
  27  chr27_15304376     HPrz    C    T        1      2        2 
  27  chr27_15304376     ZBoe    C    T        0      0        2 
  27  chr27_15304376     ZGre    C    T        0      0        2 
  27  chr27_15304376     ZHar    C    T        0      0        2 
  27  chr27_15304376   Sample    C    T        0      0        2 
  27  chr27_15315794     AAsi    C    G        0      0        2 
  27  chr27_15315794     AKia    C    G        0      0        2 
  27  chr27_15315794     AOna    C    G        0      0        2 
  27  chr27_15315794     ASom    C    G        0      0        2 
  27  chr27_15315794     HCab    C    G        0      0        2 
  27  chr27_15315794     HPrz    C    G        0      0        2 
  27  chr27_15315794     ZBoe    C    G        0      0        2 
  27  chr27_15315794     ZGre    C    G        0      0        2 
  27  chr27_15315794     ZHar    C    G        1      2        2 
  27  chr27_15315794   Sample    C    G        0      0        2 
  27  chr27_15317914     AAsi    C    A        0      0        2 
  27  chr27_15317914     AKia    C    A        0      0        2 
  27  chr27_15317914     AOna    C    A        0      0        2 
  27  chr27_15317914     ASom    C    A        0      0        2 
  27  chr27_15317914     HCab    C    A        0      0        2 
  27  chr27_15317914     HPrz    C    A        0      0        2 
  27  chr27_15317914     ZBoe    C    A      0.5      1        2 
  27  chr27_15317914     ZGre    C    A        0      0        2 
  27  chr27_15317914     ZHar    C    A        0      0        2 
  27  chr27_15317914   Sample    C    A        0      0        2 
  27  chr27_15319130     AAsi    T    C        0      0        2 
  27  chr27_15319130     AKia    T    C        0      0        2 
  27  chr27_15319130     AOna    T    C      0.5      1        2 
  27  chr27_15319130     ASom    T    C        0      0        2 
  27  chr27_15319130     HCab    T    C        0      0        2 
  27  chr27_15319130     HPrz    T    C        0      0        2 
  27  chr27_15319130     ZBoe    T    C        0      0        2 
  27  chr27_15319130     ZGre    T    C        0      0        2 
  27  chr27_15319130     ZHar    T    C        0      0        2 
  27  chr27_15319130   Sample    T    C        0      0        2 
  27  chr27_15322351     AAsi    T    C        0      0        2 
  27  chr27_15322351     AKia    T    C      0.5      1        2 
  27  chr27_15322351     AOna    T    C      0.5      1        2 
  27  chr27_15322351     ASom    T    C        0      0        2 
  27  chr27_15322351     HCab    T    C        0      0        2 
  27  chr27_15322351     HPrz    T    C        0      0        2 
  27  chr27_15322351     ZBoe    T    C        0      0        2 
  27  chr27_15322351     ZGre    T    C        0      0        2 
  27  chr27_15322351     ZHar    T    C        0      0        2 
  27  chr27_15322351   Sample    T    C        0      0        2 
  27  chr27_15328025     AAsi    A    G        0      0        2 
  27  chr27_15328025     AKia    A    G        0      0        2 
  27  chr27_15328025     AOna    A    G        0      0        2 
  27  chr27_15328025     ASom    A    G        0      0        2 
  27  chr27_15328025     HCab    A    G        0      0        2 
  27  chr27_15328025     HPrz    A    G        0      0        2 
  27  chr27_15328025     ZBoe    A    G      0.5      1        2 
  27  chr27_15328025     ZGre    A    G        0      0        2 
  27  chr27_15328025     ZHar    A    G        0      0        2 
  27  chr27_15328025   Sample    A    G        0      0        2 
  27  chr27_15331337     AAsi    C    T        0      0        2 
  27  chr27_15331337     AKia    C    T        0      0        2 
  27  chr27_15331337     AOna    C    T        0      0        2 
  27  chr27_15331337     ASom    C    T        0      0        2 
  27  chr27_15331337     HCab    C    T        1      2        2 
  27  chr27_15331337     HPrz    C    T        1      2        2 
  27  chr27_15331337     ZBoe    C    T        0      0        2 
  27  chr27_15331337     ZGre    C    T        0      0        2 
  27  chr27_15331337     ZHar    C    T        0      0        2 
  27  chr27_15331337   Sample    C    T        1      2        2 
  27  chr27_15333671     AAsi    C    A        0      0        2 
  27  chr27_15333671     AKia    C    A        0      0        2 
  27  chr27_15333671     AOna    C    A        0      0        2 
  27  chr27_15333671     ASom    C    A        0      0        2 
  27  chr27_15333671     HCab    C    A        0      0        2 
  27  chr27_15333671     HPrz    C    A        0      0        2 
  27  chr27_15333671     ZBoe    C    A        0      0        2 
  27  chr27_15333671     ZGre    C    A        0      0        2 
  27  chr27_15333671     ZHar    C    A      0.5      1        2 
  27  chr27_15333671   Sample    C    A        0      0        2 
  27  chr27_15334412     AAsi    A    G        0      0        2 
  27  chr27_15334412     AKia    A    G        0      0        2 
  27  chr27_15334412     AOna    A    G        0      0        2 
  27  chr27_15334412     ASom    A    G        0      0        2 
  27  chr27_15334412     HCab    A    G        0      0        2 
  27  chr27_15334412     HPrz    A    G        0      0        2 
  27  chr27_15334412     ZBoe    A    G        0      0        2 
  27  chr27_15334412     ZGre    A    G        1      2        2 
  27  chr27_15334412     ZHar    A    G        0      0        2 
  27  chr27_15334412   Sample    A    G        0      0        2 
  27  chr27_15337298     AAsi    T    C        0      0        2 
  27  chr27_15337298     AKia    T    C        0      0        2 
  27  chr27_15337298     AOna    T    C        0      0        2 
  27  chr27_15337298     ASom    T    C        0      0        2 
  27  chr27_15337298     HCab    T    C        1      2        2 
  27  chr27_15337298     HPrz    T    C        1      2        2 
  27  chr27_15337298     ZBoe    T    C        0      0        2 
  27  chr27_15337298     ZGre    T    C        0      0        2 
  27  chr27_15337298     ZHar    T    C        0      0        2 
  27  chr27_15337298   Sample    T    C        1      2        2 
  27  chr27_15341019     AAsi    C    G        1      2        2 
  27  chr27_15341019     AKia    C    G        0      0        2 
  27  chr27_15341019     AOna    C    G        0      0        2 
  27  chr27_15341019     ASom    C    G        1      2        2 
  27  chr27_15341019     HCab    C    G        1      2        2 
  27  chr27_15341019     HPrz    C    G        1      2        2 
  27  chr27_15341019     ZBoe    C    G        0      0        2 
  27  chr27_15341019     ZGre    C    G        0      0        2 
  27  chr27_15341019     ZHar    C    G        0      0        2 
  27  chr27_15341019   Sample    C    G        1      2        2 
  27  chr27_15341421     AAsi    T    C        1      2        2 
  27  chr27_15341421     AKia    T    C        0      0        2 
  27  chr27_15341421     AOna    T    C        0      0        2 
  27  chr27_15341421     ASom    T    C        1      2        2 
  27  chr27_15341421     HCab    T    C        0      0        2 
  27  chr27_15341421     HPrz    T    C        0      0        2 
  27  chr27_15341421     ZBoe    T    C        0      0        2 
  27  chr27_15341421     ZGre    T    C        0      0        2 
```
